## Supplementary material for "WntA expression and wing transcriptomics illuminate the evolution of stripe patterns in skipper butterflies": Data S1: Manually curated GTF Genome Annotation File: Data_S1_GCF_041222505.1_WU_Ecla_fem_2.2_manually_curated.gtf (part 85 of 164)

```
NW_027332223.1	Gnomon	exon	13078279	13078516	.	+	.	gene_id "Dhc36C"; transcript_id "XM_073080931.1"; db_xref "GeneID:140748185"; db_xref "GenBank:XM_073080931.1"; gene "Dhc36C"; model_evidence "Supporting evidence includes similarity to: 5 Proteins"; product "Dynein heavy chain at 36C"; transcript_biotype "mRNA"; exon_number "69";
NW_027332223.1	Gnomon	exon	13079208	13079359	.	+	.	gene_id "Dhc36C"; transcript_id "XM_073080931.1"; db_xref "GeneID:140748185"; db_xref "GenBank:XM_073080931.1"; gene "Dhc36C"; model_evidence "Supporting evidence includes similarity to: 5 Proteins"; product "Dynein heavy chain at 36C"; transcript_biotype "mRNA"; exon_number "70";
NW_027332223.1	Gnomon	exon	13082502	13082639	.	+	.	gene_id "Dhc36C"; transcript_id "XM_073080931.1"; db_xref "GeneID:140748185"; db_xref "GenBank:XM_073080931.1"; gene "Dhc36C"; model_evidence "Supporting evidence includes similarity to: 5 Proteins"; product "Dynein heavy chain at 36C"; transcript_biotype "mRNA"; exon_number "71";
NW_027332223.1	Gnomon	exon	13084602	13084745	.	+	.	gene_id "Dhc36C"; transcript_id "XM_073080931.1"; db_xref "GeneID:140748185"; db_xref "GenBank:XM_073080931.1"; gene "Dhc36C"; model_evidence "Supporting evidence includes similarity to: 5 Proteins"; product "Dynein heavy chain at 36C"; transcript_biotype "mRNA"; exon_number "72";
NW_027332223.1	Gnomon	exon	13086240	13086447	.	+	.	gene_id "Dhc36C"; transcript_id "XM_073080931.1"; db_xref "GeneID:140748185"; db_xref "GenBank:XM_073080931.1"; gene "Dhc36C"; model_evidence "Supporting evidence includes similarity to: 5 Proteins"; product "Dynein heavy chain at 36C"; transcript_biotype "mRNA"; exon_number "73";
NW_027332223.1	Gnomon	exon	13086821	13087834	.	+	.	gene_id "Dhc36C"; transcript_id "XM_073080931.1"; db_xref "GeneID:140748185"; db_xref "GenBank:XM_073080931.1"; gene "Dhc36C"; model_evidence "Supporting evidence includes similarity to: 5 Proteins"; product "Dynein heavy chain at 36C"; transcript_biotype "mRNA"; exon_number "74";
NW_027332223.1	Gnomon	CDS	13034876	13035104	.	+	0	gene_id "Dhc36C"; transcript_id "XM_073080931.1"; db_xref "GeneID:140748185"; db_xref "GenBank:XP_072937032.1"; gbkey "CDS"; gene "Dhc36C"; product "dynein axonemal heavy chain 7"; protein_id "XP_072937032.1"; exon_number "2";
NW_027332223.1	Gnomon	CDS	13036322	13036526	.	+	2	gene_id "Dhc36C"; transcript_id "XM_073080931.1"; db_xref "GeneID:140748185"; db_xref "GenBank:XP_072937032.1"; gbkey "CDS"; gene "Dhc36C"; product "dynein axonemal heavy chain 7"; protein_id "XP_072937032.1"; exon_number "3";
NW_027332223.1	Gnomon	CDS	13037004	13037139	.	+	1	gene_id "Dhc36C"; transcript_id "XM_073080931.1"; db_xref "GeneID:140748185"; db_xref "GenBank:XP_072937032.1"; gbkey "CDS"; gene "Dhc36C"; product "dynein axonemal heavy chain 7"; protein_id "XP_072937032.1"; exon_number "4";
NW_027332223.1	Gnomon	CDS	13037356	13037522	.	+	0	gene_id "Dhc36C"; transcript_id "XM_073080931.1"; db_xref "GeneID:140748185"; db_xref "GenBank:XP_072937032.1"; gbkey "CDS"; gene "Dhc36C"; product "dynein axonemal heavy chain 7"; protein_id "XP_072937032.1"; exon_number "5";
NW_027332223.1	Gnomon	CDS	13038313	13038466	.	+	1	gene_id "Dhc36C"; transcript_id "XM_073080931.1"; db_xref "GeneID:140748185"; db_xref "GenBank:XP_072937032.1"; gbkey "CDS"; gene "Dhc36C"; product "dynein axonemal heavy chain 7"; protein_id "XP_072937032.1"; exon_number "6";
NW_027332223.1	Gnomon	CDS	13038774	13038923	.	+	0	gene_id "Dhc36C"; transcript_id "XM_073080931.1"; db_xref "GeneID:140748185"; db_xref "GenBank:XP_072937032.1"; gbkey "CDS"; gene "Dhc36C"; product "dynein axonemal heavy chain 7"; protein_id "XP_072937032.1"; exon_number "7";
NW_027332223.1	Gnomon	CDS	13039011	13039202	.	+	0	gene_id "Dhc36C"; transcript_id "XM_073080931.1"; db_xref "GeneID:140748185"; db_xref "GenBank:XP_072937032.1"; gbkey "CDS"; gene "Dhc36C"; product "dynein axonemal heavy chain 7"; protein_id "XP_072937032.1"; exon_number "8";
NW_027332223.1	Gnomon	CDS	13039275	13039403	.	+	0	gene_id "Dhc36C"; transcript_id "XM_073080931.1"; db_xref "GeneID:140748185"; db_xref "GenBank:XP_072937032.1"; gbkey "CDS"; gene "Dhc36C"; product "dynein axonemal heavy chain 7"; protein_id "XP_072937032.1"; exon_number "9";
NW_027332223.1	Gnomon	CDS	13039510	13039757	.	+	0	gene_id "Dhc36C"; transcript_id "XM_073080931.1"; db_xref "GeneID:140748185"; db_xref "GenBank:XP_072937032.1"; gbkey "CDS"; gene "Dhc36C"; product "dynein axonemal heavy chain 7"; protein_id "XP_072937032.1"; exon_number "10";
NW_027332223.1	Gnomon	CDS	13040119	13040340	.	+	1	gene_id "Dhc36C"; transcript_id "XM_073080931.1"; db_xref "GeneID:140748185"; db_xref "GenBank:XP_072937032.1"; gbkey "CDS"; gene "Dhc36C"; product "dynein axonemal heavy chain 7"; protein_id "XP_072937032.1"; exon_number "11";
NW_027332223.1	Gnomon	CDS	13040588	13040669	.	+	1	gene_id "Dhc36C"; transcript_id "XM_073080931.1"; db_xref "GeneID:140748185"; db_xref "GenBank:XP_072937032.1"; gbkey "CDS"; gene "Dhc36C"; product "dynein axonemal heavy chain 7"; protein_id "XP_072937032.1"; exon_number "12";
NW_027332223.1	Gnomon	CDS	13040767	13040891	.	+	0	gene_id "Dhc36C"; transcript_id "XM_073080931.1"; db_xref "GeneID:140748185"; db_xref "GenBank:XP_072937032.1"; gbkey "CDS"; gene "Dhc36C"; product "dynein axonemal heavy chain 7"; protein_id "XP_072937032.1"; exon_number "13";
NW_027332223.1	Gnomon	CDS	13041222	13041399	.	+	1	gene_id "Dhc36C"; transcript_id "XM_073080931.1"; db_xref "GeneID:140748185"; db_xref "GenBank:XP_072937032.1"; gbkey "CDS"; gene "Dhc36C"; product "dynein axonemal heavy chain 7"; protein_id "XP_072937032.1"; exon_number "14";
NW_027332223.1	Gnomon	CDS	13041597	13041718	.	+	0	gene_id "Dhc36C"; transcript_id "XM_073080931.1"; db_xref "GeneID:140748185"; db_xref "GenBank:XP_072937032.1"; gbkey "CDS"; gene "Dhc36C"; product "dynein axonemal heavy chain 7"; protein_id "XP_072937032.1"; exon_number "15";
NW_027332223.1	Gnomon	CDS	13041796	13042080	.	+	1	gene_id "Dhc36C"; transcript_id "XM_073080931.1"; db_xref "GeneID:140748185"; db_xref "GenBank:XP_072937032.1"; gbkey "CDS"; gene "Dhc36C"; product "dynein axonemal heavy chain 7"; protein_id "XP_072937032.1"; exon_number "16";
NW_027332223.1	Gnomon	CDS	13042216	13042338	.	+	1	gene_id "Dhc36C"; transcript_id "XM_073080931.1"; db_xref "GeneID:140748185"; db_xref "GenBank:XP_072937032.1"; gbkey "CDS"; gene "Dhc36C"; product "dynein axonemal heavy chain 7"; protein_id "XP_072937032.1"; exon_number "17";
NW_027332223.1	Gnomon	CDS	13042470	13042623	.	+	1	gene_id "Dhc36C"; transcript_id "XM_073080931.1"; db_xref "GeneID:140748185"; db_xref "GenBank:XP_072937032.1"; gbkey "CDS"; gene "Dhc36C"; product "dynein axonemal heavy chain 7"; protein_id "XP_072937032.1"; exon_number "18";
NW_027332223.1	Gnomon	CDS	13042926	13043152	.	+	0	gene_id "Dhc36C"; transcript_id "XM_073080931.1"; db_xref "GeneID:140748185"; db_xref "GenBank:XP_072937032.1"; gbkey "CDS"; gene "Dhc36C"; product "dynein axonemal heavy chain 7"; protein_id "XP_072937032.1"; exon_number "19";
NW_027332223.1	Gnomon	CDS	13043580	13043724	.	+	1	gene_id "Dhc36C"; transcript_id "XM_073080931.1"; db_xref "GeneID:140748185"; db_xref "GenBank:XP_072937032.1"; gbkey "CDS"; gene "Dhc36C"; product "dynein axonemal heavy chain 7"; protein_id "XP_072937032.1"; exon_number "20";
NW_027332223.1	Gnomon	CDS	13043970	13044098	.	+	0	gene_id "Dhc36C"; transcript_id "XM_073080931.1"; db_xref "GeneID:140748185"; db_xref "GenBank:XP_072937032.1"; gbkey "CDS"; gene "Dhc36C"; product "dynein axonemal heavy chain 7"; protein_id "XP_072937032.1"; exon_number "21";
NW_027332223.1	Gnomon	CDS	13044484	13044646	.	+	0	gene_id "Dhc36C"; transcript_id "XM_073080931.1"; db_xref "GeneID:140748185"; db_xref "GenBank:XP_072937032.1"; gbkey "CDS"; gene "Dhc36C"; product "dynein axonemal heavy chain 7"; protein_id "XP_072937032.1"; exon_number "22";
NW_027332223.1	Gnomon	CDS	13045133	13045248	.	+	2	gene_id "Dhc36C"; transcript_id "XM_073080931.1"; db_xref "GeneID:140748185"; db_xref "GenBank:XP_072937032.1"; gbkey "CDS"; gene "Dhc36C"; product "dynein axonemal heavy chain 7"; protein_id "XP_072937032.1"; exon_number "23";
NW_027332223.1	Gnomon	CDS	13045537	13045696	.	+	0	gene_id "Dhc36C"; transcript_id "XM_073080931.1"; db_xref "GeneID:140748185"; db_xref "GenBank:XP_072937032.1"; gbkey "CDS"; gene "Dhc36C"; product "dynein axonemal heavy chain 7"; protein_id "XP_072937032.1"; exon_number "24";
NW_027332223.1	Gnomon	CDS	13046267	13046403	.	+	2	gene_id "Dhc36C"; transcript_id "XM_073080931.1"; db_xref "GeneID:140748185"; db_xref "GenBank:XP_072937032.1"; gbkey "CDS"; gene "Dhc36C"; product "dynein axonemal heavy chain 7"; protein_id "XP_072937032.1"; exon_number "25";
NW_027332223.1	Gnomon	CDS	13046734	13046964	.	+	0	gene_id "Dhc36C"; transcript_id "XM_073080931.1"; db_xref "GeneID:140748185"; db_xref "GenBank:XP_072937032.1"; gbkey "CDS"; gene "Dhc36C"; product "dynein axonemal heavy chain 7"; protein_id "XP_072937032.1"; exon_number "26";
NW_027332223.1	Gnomon	CDS	13047832	13047997	.	+	0	gene_id "Dhc36C"; transcript_id "XM_073080931.1"; db_xref "GeneID:140748185"; db_xref "GenBank:XP_072937032.1"; gbkey "CDS"; gene "Dhc36C"; product "dynein axonemal heavy chain 7"; protein_id "XP_072937032.1"; exon_number "27";
NW_027332223.1	Gnomon	CDS	13049393	13049538	.	+	2	gene_id "Dhc36C"; transcript_id "XM_073080931.1"; db_xref "GeneID:140748185"; db_xref "GenBank:XP_072937032.1"; gbkey "CDS"; gene "Dhc36C"; product "dynein axonemal heavy chain 7"; protein_id "XP_072937032.1"; exon_number "28";
NW_027332223.1	Gnomon	CDS	13049870	13049995	.	+	0	gene_id "Dhc36C"; transcript_id "XM_073080931.1"; db_xref "GeneID:140748185"; db_xref "GenBank:XP_072937032.1"; gbkey "CDS"; gene "Dhc36C"; product "dynein axonemal heavy chain 7"; protein_id "XP_072937032.1"; exon_number "29";
NW_027332223.1	Gnomon	CDS	13050267	13050389	.	+	0	gene_id "Dhc36C"; transcript_id "XM_073080931.1"; db_xref "GeneID:140748185"; db_xref "GenBank:XP_072937032.1"; gbkey "CDS"; gene "Dhc36C"; product "dynein axonemal heavy chain 7"; protein_id "XP_072937032.1"; exon_number "30";
NW_027332223.1	Gnomon	CDS	13050690	13050850	.	+	0	gene_id "Dhc36C"; transcript_id "XM_073080931.1"; db_xref "GeneID:140748185"; db_xref "GenBank:XP_072937032.1"; gbkey "CDS"; gene "Dhc36C"; product "dynein axonemal heavy chain 7"; protein_id "XP_072937032.1"; exon_number "31";
NW_027332223.1	Gnomon	CDS	13051195	13051366	.	+	1	gene_id "Dhc36C"; transcript_id "XM_073080931.1"; db_xref "GeneID:140748185"; db_xref "GenBank:XP_072937032.1"; gbkey "CDS"; gene "Dhc36C"; product "dynein axonemal heavy chain 7"; protein_id "XP_072937032.1"; exon_number "32";
NW_027332223.1	Gnomon	CDS	13054459	13054641	.	+	0	gene_id "Dhc36C"; transcript_id "XM_073080931.1"; db_xref "GeneID:140748185"; db_xref "GenBank:XP_072937032.1"; gbkey "CDS"; gene "Dhc36C"; product "dynein axonemal heavy chain 7"; protein_id "XP_072937032.1"; exon_number "33";
NW_027332223.1	Gnomon	CDS	13055209	13055340	.	+	0	gene_id "Dhc36C"; transcript_id "XM_073080931.1"; db_xref "GeneID:140748185"; db_xref "GenBank:XP_072937032.1"; gbkey "CDS"; gene "Dhc36C"; product "dynein axonemal heavy chain 7"; protein_id "XP_072937032.1"; exon_number "34";
NW_027332223.1	Gnomon	CDS	13055424	13055645	.	+	0	gene_id "Dhc36C"; transcript_id "XM_073080931.1"; db_xref "GeneID:140748185"; db_xref "GenBank:XP_072937032.1"; gbkey "CDS"; gene "Dhc36C"; product "dynein axonemal heavy chain 7"; protein_id "XP_072937032.1"; exon_number "35";
NW_027332223.1	Gnomon	CDS	13055754	13055951	.	+	0	gene_id "Dhc36C"; transcript_id "XM_073080931.1"; db_xref "GeneID:140748185"; db_xref "GenBank:XP_072937032.1"; gbkey "CDS"; gene "Dhc36C"; product "dynein axonemal heavy chain 7"; protein_id "XP_072937032.1"; exon_number "36";
NW_027332223.1	Gnomon	CDS	13056030	13056153	.	+	0	gene_id "Dhc36C"; transcript_id "XM_073080931.1"; db_xref "GeneID:140748185"; db_xref "GenBank:XP_072937032.1"; gbkey "CDS"; gene "Dhc36C"; product "dynein axonemal heavy chain 7"; protein_id "XP_072937032.1"; exon_number "37";
NW_027332223.1	Gnomon	CDS	13056228	13056403	.	+	2	gene_id "Dhc36C"; transcript_id "XM_073080931.1"; db_xref "GeneID:140748185"; db_xref "GenBank:XP_072937032.1"; gbkey "CDS"; gene "Dhc36C"; product "dynein axonemal heavy chain 7"; protein_id "XP_072937032.1"; exon_number "38";
NW_027332223.1	Gnomon	CDS	13056677	13056828	.	+	0	gene_id "Dhc36C"; transcript_id "XM_073080931.1"; db_xref "GeneID:140748185"; db_xref "GenBank:XP_072937032.1"; gbkey "CDS"; gene "Dhc36C"; product "dynein axonemal heavy chain 7"; protein_id "XP_072937032.1"; exon_number "39";
NW_027332223.1	Gnomon	CDS	13056921	13057068	.	+	1	gene_id "Dhc36C"; transcript_id "XM_073080931.1"; db_xref "GeneID:140748185"; db_xref "GenBank:XP_072937032.1"; gbkey "CDS"; gene "Dhc36C"; product "dynein axonemal heavy chain 7"; protein_id "XP_072937032.1"; exon_number "40";
NW_027332223.1	Gnomon	CDS	13057271	13057483	.	+	0	gene_id "Dhc36C"; transcript_id "XM_073080931.1"; db_xref "GeneID:140748185"; db_xref "GenBank:XP_072937032.1"; gbkey "CDS"; gene "Dhc36C"; product "dynein axonemal heavy chain 7"; protein_id "XP_072937032.1"; exon_number "41";
NW_027332223.1	Gnomon	CDS	13057567	13057739	.	+	0	gene_id "Dhc36C"; transcript_id "XM_073080931.1"; db_xref "GeneID:140748185"; db_xref "GenBank:XP_072937032.1"; gbkey "CDS"; gene "Dhc36C"; product "dynein axonemal heavy chain 7"; protein_id "XP_072937032.1"; exon_number "42";
NW_027332223.1	Gnomon	CDS	13058251	13058392	.	+	1	gene_id "Dhc36C"; transcript_id "XM_073080931.1"; db_xref "GeneID:140748185"; db_xref "GenBank:XP_072937032.1"; gbkey "CDS"; gene "Dhc36C"; product "dynein axonemal heavy chain 7"; protein_id "XP_072937032.1"; exon_number "43";
NW_027332223.1	Gnomon	CDS	13059006	13059119	.	+	0	gene_id "Dhc36C"; transcript_id "XM_073080931.1"; db_xref "GeneID:140748185"; db_xref "GenBank:XP_072937032.1"; gbkey "CDS"; gene "Dhc36C"; product "dynein axonemal heavy chain 7"; protein_id "XP_072937032.1"; exon_number "44";
NW_027332223.1	Gnomon	CDS	13059204	13059314	.	+	0	gene_id "Dhc36C"; transcript_id "XM_073080931.1"; db_xref "GeneID:140748185"; db_xref "GenBank:XP_072937032.1"; gbkey "CDS"; gene "Dhc36C"; product "dynein axonemal heavy chain 7"; protein_id "XP_072937032.1"; exon_number "45";
NW_027332223.1	Gnomon	CDS	13059392	13059580	.	+	0	gene_id "Dhc36C"; transcript_id "XM_073080931.1"; db_xref "GeneID:140748185"; db_xref "GenBank:XP_072937032.1"; gbkey "CDS"; gene "Dhc36C"; product "dynein axonemal heavy chain 7"; protein_id "XP_072937032.1"; exon_number "46";
NW_027332223.1	Gnomon	CDS	13059673	13059902	.	+	0	gene_id "Dhc36C"; transcript_id "XM_073080931.1"; db_xref "GeneID:140748185"; db_xref "GenBank:XP_072937032.1"; gbkey "CDS"; gene "Dhc36C"; product "dynein axonemal heavy chain 7"; protein_id "XP_072937032.1"; exon_number "47";
NW_027332223.1	Gnomon	CDS	13059980	13060205	.	+	1	gene_id "Dhc36C"; transcript_id "XM_073080931.1"; db_xref "GeneID:140748185"; db_xref "GenBank:XP_072937032.1"; gbkey "CDS"; gene "Dhc36C"; product "dynein axonemal heavy chain 7"; protein_id "XP_072937032.1"; exon_number "48";
NW_027332223.1	Gnomon	CDS	13060295	13060477	.	+	0	gene_id "Dhc36C"; transcript_id "XM_073080931.1"; db_xref "GeneID:140748185"; db_xref "GenBank:XP_072937032.1"; gbkey "CDS"; gene "Dhc36C"; product "dynein axonemal heavy chain 7"; protein_id "XP_072937032.1"; exon_number "49";
NW_027332223.1	Gnomon	CDS	13060728	13060953	.	+	0	gene_id "Dhc36C"; transcript_id "XM_073080931.1"; db_xref "GeneID:140748185"; db_xref "GenBank:XP_072937032.1"; gbkey "CDS"; gene "Dhc36C"; product "dynein axonemal heavy chain 7"; protein_id "XP_072937032.1"; exon_number "50";
NW_027332223.1	Gnomon	CDS	13061607	13061752	.	+	2	gene_id "Dhc36C"; transcript_id "XM_073080931.1"; db_xref "GeneID:140748185"; db_xref "GenBank:XP_072937032.1"; gbkey "CDS"; gene "Dhc36C"; product "dynein axonemal heavy chain 7"; protein_id "XP_072937032.1"; exon_number "51";
NW_027332223.1	Gnomon	CDS	13062106	13062301	.	+	0	gene_id "Dhc36C"; transcript_id "XM_073080931.1"; db_xref "GeneID:140748185"; db_xref "GenBank:XP_072937032.1"; gbkey "CDS"; gene "Dhc36C"; product "dynein axonemal heavy chain 7"; protein_id "XP_072937032.1"; exon_number "52";
NW_027332223.1	Gnomon	CDS	13063285	13063355	.	+	2	gene_id "Dhc36C"; transcript_id "XM_073080931.1"; db_xref "GeneID:140748185"; db_xref "GenBank:XP_072937032.1"; gbkey "CDS"; gene "Dhc36C"; product "dynein axonemal heavy chain 7"; protein_id "XP_072937032.1"; exon_number "53";
NW_027332223.1	Gnomon	CDS	13064443	13064600	.	+	0	gene_id "Dhc36C"; transcript_id "XM_073080931.1"; db_xref "GeneID:140748185"; db_xref "GenBank:XP_072937032.1"; gbkey "CDS"; gene "Dhc36C"; product "dynein axonemal heavy chain 7"; protein_id "XP_072937032.1"; exon_number "54";
NW_027332223.1	Gnomon	CDS	13065091	13065244	.	+	1	gene_id "Dhc36C"; transcript_id "XM_073080931.1"; db_xref "GeneID:140748185"; db_xref "GenBank:XP_072937032.1"; gbkey "CDS"; gene "Dhc36C"; product "dynein axonemal heavy chain 7"; protein_id "XP_072937032.1"; exon_number "55";
NW_027332223.1	Gnomon	CDS	13066516	13066649	.	+	0	gene_id "Dhc36C"; transcript_id "XM_073080931.1"; db_xref "GeneID:140748185"; db_xref "GenBank:XP_072937032.1"; gbkey "CDS"; gene "Dhc36C"; product "dynein axonemal heavy chain 7"; protein_id "XP_072937032.1"; exon_number "56";
NW_027332223.1	Gnomon	CDS	13067005	13067278	.	+	1	gene_id "Dhc36C"; transcript_id "XM_073080931.1"; db_xref "GeneID:140748185"; db_xref "GenBank:XP_072937032.1"; gbkey "CDS"; gene "Dhc36C"; product "dynein axonemal heavy chain 7"; protein_id "XP_072937032.1"; exon_number "57";
NW_027332223.1	Gnomon	CDS	13067750	13067891	.	+	0	gene_id "Dhc36C"; transcript_id "XM_073080931.1"; db_xref "GeneID:140748185"; db_xref "GenBank:XP_072937032.1"; gbkey "CDS"; gene "Dhc36C"; product "dynein axonemal heavy chain 7"; protein_id "XP_072937032.1"; exon_number "58";
NW_027332223.1	Gnomon	CDS	13068339	13068517	.	+	2	gene_id "Dhc36C"; transcript_id "XM_073080931.1"; db_xref "GeneID:140748185"; db_xref "GenBank:XP_072937032.1"; gbkey "CDS"; gene "Dhc36C"; product "dynein axonemal heavy chain 7"; protein_id "XP_072937032.1"; exon_number "59";
NW_027332223.1	Gnomon	CDS	13069390	13069553	.	+	0	gene_id "Dhc36C"; transcript_id "XM_073080931.1"; db_xref "GeneID:140748185"; db_xref "GenBank:XP_072937032.1"; gbkey "CDS"; gene "Dhc36C"; product "dynein axonemal heavy chain 7"; protein_id "XP_072937032.1"; exon_number "60";
NW_027332223.1	Gnomon	CDS	13071259	13071400	.	+	1	gene_id "Dhc36C"; transcript_id "XM_073080931.1"; db_xref "GeneID:140748185"; db_xref "GenBank:XP_072937032.1"; gbkey "CDS"; gene "Dhc36C"; product "dynein axonemal heavy chain 7"; protein_id "XP_072937032.1"; exon_number "61";
NW_027332223.1	Gnomon	CDS	13071492	13071558	.	+	0	gene_id "Dhc36C"; transcript_id "XM_073080931.1"; db_xref "GeneID:140748185"; db_xref "GenBank:XP_072937032.1"; gbkey "CDS"; gene "Dhc36C"; product "dynein axonemal heavy chain 7"; protein_id "XP_072937032.1"; exon_number "62";
NW_027332223.1	Gnomon	CDS	13071669	13071814	.	+	2	gene_id "Dhc36C"; transcript_id "XM_073080931.1"; db_xref "GeneID:140748185"; db_xref "GenBank:XP_072937032.1"; gbkey "CDS"; gene "Dhc36C"; product "dynein axonemal heavy chain 7"; protein_id "XP_072937032.1"; exon_number "63";
NW_027332223.1	Gnomon	CDS	13072113	13072265	.	+	0	gene_id "Dhc36C"; transcript_id "XM_073080931.1"; db_xref "GeneID:140748185"; db_xref "GenBank:XP_072937032.1"; gbkey "CDS"; gene "Dhc36C"; product "dynein axonemal heavy chain 7"; protein_id "XP_072937032.1"; exon_number "64";
NW_027332223.1	Gnomon	CDS	13072390	13072519	.	+	0	gene_id "Dhc36C"; transcript_id "XM_073080931.1"; db_xref "GeneID:140748185"; db_xref "GenBank:XP_072937032.1"; gbkey "CDS"; gene "Dhc36C"; product "dynein axonemal heavy chain 7"; protein_id "XP_072937032.1"; exon_number "65";
NW_027332223.1	Gnomon	CDS	13072878	13073119	.	+	2	gene_id "Dhc36C"; transcript_id "XM_073080931.1"; db_xref "GeneID:140748185"; db_xref "GenBank:XP_072937032.1"; gbkey "CDS"; gene "Dhc36C"; product "dynein axonemal heavy chain 7"; protein_id "XP_072937032.1"; exon_number "66";
NW_027332223.1	Gnomon	CDS	13073590	13073746	.	+	0	gene_id "Dhc36C"; transcript_id "XM_073080931.1"; db_xref "GeneID:140748185"; db_xref "GenBank:XP_072937032.1"; gbkey "CDS"; gene "Dhc36C"; product "dynein axonemal heavy chain 7"; protein_id "XP_072937032.1"; exon_number "67";
NW_027332223.1	Gnomon	CDS	13074973	13075139	.	+	2	gene_id "Dhc36C"; transcript_id "XM_073080931.1"; db_xref "GeneID:140748185"; db_xref "GenBank:XP_072937032.1"; gbkey "CDS"; gene "Dhc36C"; product "dynein axonemal heavy chain 7"; protein_id "XP_072937032.1"; exon_number "68";
NW_027332223.1	Gnomon	CDS	13078279	13078516	.	+	0	gene_id "Dhc36C"; transcript_id "XM_073080931.1"; db_xref "GeneID:140748185"; db_xref "GenBank:XP_072937032.1"; gbkey "CDS"; gene "Dhc36C"; product "dynein axonemal heavy chain 7"; protein_id "XP_072937032.1"; exon_number "69";
NW_027332223.1	Gnomon	CDS	13079208	13079359	.	+	2	gene_id "Dhc36C"; transcript_id "XM_073080931.1"; db_xref "GeneID:140748185"; db_xref "GenBank:XP_072937032.1"; gbkey "CDS"; gene "Dhc36C"; product "dynein axonemal heavy chain 7"; protein_id "XP_072937032.1"; exon_number "70";
NW_027332223.1	Gnomon	CDS	13082502	13082639	.	+	0	gene_id "Dhc36C"; transcript_id "XM_073080931.1"; db_xref "GeneID:140748185"; db_xref "GenBank:XP_072937032.1"; gbkey "CDS"; gene "Dhc36C"; product "dynein axonemal heavy chain 7"; protein_id "XP_072937032.1"; exon_number "71";
NW_027332223.1	Gnomon	CDS	13084602	13084745	.	+	0	gene_id "Dhc36C"; transcript_id "XM_073080931.1"; db_xref "GeneID:140748185"; db_xref "GenBank:XP_072937032.1"; gbkey "CDS"; gene "Dhc36C"; product "dynein axonemal heavy chain 7"; protein_id "XP_072937032.1"; exon_number "72";
NW_027332223.1	Gnomon	CDS	13086240	13086443	.	+	0	gene_id "Dhc36C"; transcript_id "XM_073080931.1"; db_xref "GeneID:140748185"; db_xref "GenBank:XP_072937032.1"; gbkey "CDS"; gene "Dhc36C"; product "dynein axonemal heavy chain 7"; protein_id "XP_072937032.1"; exon_number "73";
NW_027332223.1	Gnomon	start_codon	13034876	13034878	.	+	0	gene_id "Dhc36C"; transcript_id "XM_073080931.1"; db_xref "GeneID:140748185"; db_xref "GenBank:XP_072937032.1"; gbkey "CDS"; gene "Dhc36C"; product "dynein axonemal heavy chain 7"; protein_id "XP_072937032.1"; exon_number "2";
NW_027332223.1	Gnomon	stop_codon	13086444	13086446	.	+	0	gene_id "Dhc36C"; transcript_id "XM_073080931.1"; db_xref "GeneID:140748185"; db_xref "GenBank:XP_072937032.1"; gbkey "CDS"; gene "Dhc36C"; product "dynein axonemal heavy chain 7"; protein_id "XP_072937032.1"; exon_number "73";
NW_027332223.1	Gnomon	gene	13128424	13133013	.	+	.	gene_id "LOC140748187"; transcript_id ""; db_xref "GeneID:140748187"; description "uncharacterized LOC140748187"; gbkey "Gene"; gene "LOC140748187"; gene_biotype "protein_coding";
NW_027332223.1	Gnomon	transcript	13128424	13133013	.	+	.	gene_id "LOC140748187"; transcript_id "XM_073080935.1"; db_xref "GeneID:140748187"; db_xref "GenBank:XM_073080935.1"; experiment "COORDINATES: polyA evidence [ECO:0006239]"; gbkey "mRNA"; gene "LOC140748187"; model_evidence "Supporting evidence includes similarity to: 4 Proteins"; product "uncharacterized protein, transcript variant X2"; transcript_biotype "mRNA";
NW_027332223.1	Gnomon	exon	13128424	13128566	.	+	.	gene_id "LOC140748187"; transcript_id "XM_073080935.1"; db_xref "GeneID:140748187"; db_xref "GenBank:XM_073080935.1"; experiment "COORDINATES: polyA evidence [ECO:0006239]"; gene "LOC140748187"; model_evidence "Supporting evidence includes similarity to: 4 Proteins"; product "uncharacterized protein, transcript variant X2"; transcript_biotype "mRNA"; exon_number "1";
NW_027332223.1	Gnomon	exon	13130556	13133013	.	+	.	gene_id "LOC140748187"; transcript_id "XM_073080935.1"; db_xref "GeneID:140748187"; db_xref "GenBank:XM_073080935.1"; experiment "COORDINATES: polyA evidence [ECO:0006239]"; gene "LOC140748187"; model_evidence "Supporting evidence includes similarity to: 4 Proteins"; product "uncharacterized protein, transcript variant X2"; transcript_biotype "mRNA"; exon_number "2";
NW_027332223.1	Gnomon	CDS	13130562	13131056	.	+	0	gene_id "LOC140748187"; transcript_id "XM_073080935.1"; db_xref "GeneID:140748187"; db_xref "GenBank:XP_072937036.1"; gbkey "CDS"; gene "LOC140748187"; product "uncharacterized protein isoform X2"; protein_id "XP_072937036.1"; exon_number "2";
NW_027332223.1	Gnomon	start_codon	13130562	13130564	.	+	0	gene_id "LOC140748187"; transcript_id "XM_073080935.1"; db_xref "GeneID:140748187"; db_xref "GenBank:XP_072937036.1"; gbkey "CDS"; gene "LOC140748187"; product "uncharacterized protein isoform X2"; protein_id "XP_072937036.1"; exon_number "2";
NW_027332223.1	Gnomon	stop_codon	13131057	13131059	.	+	0	gene_id "LOC140748187"; transcript_id "XM_073080935.1"; db_xref "GeneID:140748187"; db_xref "GenBank:XP_072937036.1"; gbkey "CDS"; gene "LOC140748187"; product "uncharacterized protein isoform X2"; protein_id "XP_072937036.1"; exon_number "2";
NW_027332223.1	Gnomon	transcript	13129017	13133013	.	+	.	gene_id "LOC140748187"; transcript_id "XM_073080934.1"; db_xref "GeneID:140748187"; db_xref "GenBank:XM_073080934.1"; experiment "COORDINATES: polyA evidence [ECO:0006239]"; gbkey "mRNA"; gene "LOC140748187"; model_evidence "Supporting evidence includes similarity to: 5 Proteins"; product "uncharacterized protein, transcript variant X1"; transcript_biotype "mRNA";
NW_027332223.1	Gnomon	exon	13129017	13129411	.	+	.	gene_id "LOC140748187"; transcript_id "XM_073080934.1"; db_xref "GeneID:140748187"; db_xref "GenBank:XM_073080934.1"; experiment "COORDINATES: polyA evidence [ECO:0006239]"; gene "LOC140748187"; model_evidence "Supporting evidence includes similarity to: 5 Proteins"; product "uncharacterized protein, transcript variant X1"; transcript_biotype "mRNA"; exon_number "1";
NW_027332223.1	Gnomon	exon	13130556	13133013	.	+	.	gene_id "LOC140748187"; transcript_id "XM_073080934.1"; db_xref "GeneID:140748187"; db_xref "GenBank:XM_073080934.1"; experiment "COORDINATES: polyA evidence [ECO:0006239]"; gene "LOC140748187"; model_evidence "Supporting evidence includes similarity to: 5 Proteins"; product "uncharacterized protein, transcript variant X1"; transcript_biotype "mRNA"; exon_number "2";
NW_027332223.1	Gnomon	CDS	13129388	13129411	.	+	0	gene_id "LOC140748187"; transcript_id "XM_073080934.1"; db_xref "GeneID:140748187"; db_xref "GenBank:XP_072937035.1"; gbkey "CDS"; gene "LOC140748187"; product "uncharacterized protein isoform X1"; protein_id "XP_072937035.1"; exon_number "1";
NW_027332223.1	Gnomon	CDS	13130556	13131056	.	+	0	gene_id "LOC140748187"; transcript_id "XM_073080934.1"; db_xref "GeneID:140748187"; db_xref "GenBank:XP_072937035.1"; gbkey "CDS"; gene "LOC140748187"; product "uncharacterized protein isoform X1"; protein_id "XP_072937035.1"; exon_number "2";
NW_027332223.1	Gnomon	start_codon	13129388	13129390	.	+	0	gene_id "LOC140748187"; transcript_id "XM_073080934.1"; db_xref "GeneID:140748187"; db_xref "GenBank:XP_072937035.1"; gbkey "CDS"; gene "LOC140748187"; product "uncharacterized protein isoform X1"; protein_id "XP_072937035.1"; exon_number "1";
NW_027332223.1	Gnomon	stop_codon	13131057	13131059	.	+	0	gene_id "LOC140748187"; transcript_id "XM_073080934.1"; db_xref "GeneID:140748187"; db_xref "GenBank:XP_072937035.1"; gbkey "CDS"; gene "LOC140748187"; product "uncharacterized protein isoform X1"; protein_id "XP_072937035.1"; exon_number "2";
NW_027332223.1	Gnomon	gene	13162487	13170036	.	-	.	gene_id "LOC140748204"; transcript_id ""; db_xref "GeneID:140748204"; description "uncharacterized LOC140748204"; gbkey "Gene"; gene "LOC140748204"; gene_biotype "protein_coding";
NW_027332223.1	Gnomon	transcript	13162487	13170036	.	-	.	gene_id "LOC140748204"; transcript_id "XM_073080959.1"; db_xref "GeneID:140748204"; db_xref "GenBank:XM_073080959.1"; experiment "COORDINATES: polyA evidence [ECO:0006239]"; gbkey "mRNA"; gene "LOC140748204"; model_evidence "Supporting evidence includes similarity to: 3 Proteins"; product "uncharacterized protein"; transcript_biotype "mRNA";
NW_027332223.1	Gnomon	exon	13169731	13170036	.	-	.	gene_id "LOC140748204"; transcript_id "XM_073080959.1"; db_xref "GeneID:140748204"; db_xref "GenBank:XM_073080959.1"; experiment "COORDINATES: polyA evidence [ECO:0006239]"; gene "LOC140748204"; model_evidence "Supporting evidence includes similarity to: 3 Proteins"; product "uncharacterized protein"; transcript_biotype "mRNA"; exon_number "1";
NW_027332223.1	Gnomon	exon	13169182	13169334	.	-	.	gene_id "LOC140748204"; transcript_id "XM_073080959.1"; db_xref "GeneID:140748204"; db_xref "GenBank:XM_073080959.1"; experiment "COORDINATES: polyA evidence [ECO:0006239]"; gene "LOC140748204"; model_evidence "Supporting evidence includes similarity to: 3 Proteins"; product "uncharacterized protein"; transcript_biotype "mRNA"; exon_number "2";
NW_027332223.1	Gnomon	exon	13168706	13168791	.	-	.	gene_id "LOC140748204"; transcript_id "XM_073080959.1"; db_xref "GeneID:140748204"; db_xref "GenBank:XM_073080959.1"; experiment "COORDINATES: polyA evidence [ECO:0006239]"; gene "LOC140748204"; model_evidence "Supporting evidence includes similarity to: 3 Proteins"; product "uncharacterized protein"; transcript_biotype "mRNA"; exon_number "3";
NW_027332223.1	Gnomon	exon	13168111	13168218	.	-	.	gene_id "LOC140748204"; transcript_id "XM_073080959.1"; db_xref "GeneID:140748204"; db_xref "GenBank:XM_073080959.1"; experiment "COORDINATES: polyA evidence [ECO:0006239]"; gene "LOC140748204"; model_evidence "Supporting evidence includes similarity to: 3 Proteins"; product "uncharacterized protein"; transcript_biotype "mRNA"; exon_number "4";
NW_027332223.1	Gnomon	exon	13167580	13167726	.	-	.	gene_id "LOC140748204"; transcript_id "XM_073080959.1"; db_xref "GeneID:140748204"; db_xref "GenBank:XM_073080959.1"; experiment "COORDINATES: polyA evidence [ECO:0006239]"; gene "LOC140748204"; model_evidence "Supporting evidence includes similarity to: 3 Proteins"; product "uncharacterized protein"; transcript_biotype "mRNA"; exon_number "5";
NW_027332223.1	Gnomon	exon	13167211	13167273	.	-	.	gene_id "LOC140748204"; transcript_id "XM_073080959.1"; db_xref "GeneID:140748204"; db_xref "GenBank:XM_073080959.1"; experiment "COORDINATES: polyA evidence [ECO:0006239]"; gene "LOC140748204"; model_evidence "Supporting evidence includes similarity to: 3 Proteins"; product "uncharacterized protein"; transcript_biotype "mRNA"; exon_number "6";
NW_027332223.1	Gnomon	exon	13166960	13167075	.	-	.	gene_id "LOC140748204"; transcript_id "XM_073080959.1"; db_xref "GeneID:140748204"; db_xref "GenBank:XM_073080959.1"; experiment "COORDINATES: polyA evidence [ECO:0006239]"; gene "LOC140748204"; model_evidence "Supporting evidence includes similarity to: 3 Proteins"; product "uncharacterized protein"; transcript_biotype "mRNA"; exon_number "7";
NW_027332223.1	Gnomon	exon	13165920	13166083	.	-	.	gene_id "LOC140748204"; transcript_id "XM_073080959.1"; db_xref "GeneID:140748204"; db_xref "GenBank:XM_073080959.1"; experiment "COORDINATES: polyA evidence [ECO:0006239]"; gene "LOC140748204"; model_evidence "Supporting evidence includes similarity to: 3 Proteins"; product "uncharacterized protein"; transcript_biotype "mRNA"; exon_number "8";
NW_027332223.1	Gnomon	exon	13165000	13165157	.	-	.	gene_id "LOC140748204"; transcript_id "XM_073080959.1"; db_xref "GeneID:140748204"; db_xref "GenBank:XM_073080959.1"; experiment "COORDINATES: polyA evidence [ECO:0006239]"; gene "LOC140748204"; model_evidence "Supporting evidence includes similarity to: 3 Proteins"; product "uncharacterized protein"; transcript_biotype "mRNA"; exon_number "9";
NW_027332223.1	Gnomon	exon	13164658	13164804	.	-	.	gene_id "LOC140748204"; transcript_id "XM_073080959.1"; db_xref "GeneID:140748204"; db_xref "GenBank:XM_073080959.1"; experiment "COORDINATES: polyA evidence [ECO:0006239]"; gene "LOC140748204"; model_evidence "Supporting evidence includes similarity to: 3 Proteins"; product "uncharacterized protein"; transcript_biotype "mRNA"; exon_number "10";
NW_027332223.1	Gnomon	exon	13164321	13164453	.	-	.	gene_id "LOC140748204"; transcript_id "XM_073080959.1"; db_xref "GeneID:140748204"; db_xref "GenBank:XM_073080959.1"; experiment "COORDINATES: polyA evidence [ECO:0006239]"; gene "LOC140748204"; model_evidence "Supporting evidence includes similarity to: 3 Proteins"; product "uncharacterized protein"; transcript_biotype "mRNA"; exon_number "11";
NW_027332223.1	Gnomon	exon	13163726	13163867	.	-	.	gene_id "LOC140748204"; transcript_id "XM_073080959.1"; db_xref "GeneID:140748204"; db_xref "GenBank:XM_073080959.1"; experiment "COORDINATES: polyA evidence [ECO:0006239]"; gene "LOC140748204"; model_evidence "Supporting evidence includes similarity to: 3 Proteins"; product "uncharacterized protein"; transcript_biotype "mRNA"; exon_number "12";
NW_027332223.1	Gnomon	exon	13162487	13163088	.	-	.	gene_id "LOC140748204"; transcript_id "XM_073080959.1"; db_xref "GeneID:140748204"; db_xref "GenBank:XM_073080959.1"; experiment "COORDINATES: polyA evidence [ECO:0006239]"; gene "LOC140748204"; model_evidence "Supporting evidence includes similarity to: 3 Proteins"; product "uncharacterized protein"; transcript_biotype "mRNA"; exon_number "13";
NW_027332223.1	Gnomon	CDS	13169731	13169899	.	-	0	gene_id "LOC140748204"; transcript_id "XM_073080959.1"; db_xref "GeneID:140748204"; db_xref "GenBank:XP_072937060.1"; gbkey "CDS"; gene "LOC140748204"; product "uncharacterized protein"; protein_id "XP_072937060.1"; exon_number "1";
NW_027332223.1	Gnomon	CDS	13169182	13169334	.	-	2	gene_id "LOC140748204"; transcript_id "XM_073080959.1"; db_xref "GeneID:140748204"; db_xref "GenBank:XP_072937060.1"; gbkey "CDS"; gene "LOC140748204"; product "uncharacterized protein"; protein_id "XP_072937060.1"; exon_number "2";
NW_027332223.1	Gnomon	CDS	13168706	13168791	.	-	2	gene_id "LOC140748204"; transcript_id "XM_073080959.1"; db_xref "GeneID:140748204"; db_xref "GenBank:XP_072937060.1"; gbkey "CDS"; gene "LOC140748204"; product "uncharacterized protein"; protein_id "XP_072937060.1"; exon_number "3";
NW_027332223.1	Gnomon	CDS	13168111	13168218	.	-	0	gene_id "LOC140748204"; transcript_id "XM_073080959.1"; db_xref "GeneID:140748204"; db_xref "GenBank:XP_072937060.1"; gbkey "CDS"; gene "LOC140748204"; product "uncharacterized protein"; protein_id "XP_072937060.1"; exon_number "4";
NW_027332223.1	Gnomon	CDS	13167580	13167726	.	-	0	gene_id "LOC140748204"; transcript_id "XM_073080959.1"; db_xref "GeneID:140748204"; db_xref "GenBank:XP_072937060.1"; gbkey "CDS"; gene "LOC140748204"; product "uncharacterized protein"; protein_id "XP_072937060.1"; exon_number "5";
NW_027332223.1	Gnomon	CDS	13167211	13167273	.	-	0	gene_id "LOC140748204"; transcript_id "XM_073080959.1"; db_xref "GeneID:140748204"; db_xref "GenBank:XP_072937060.1"; gbkey "CDS"; gene "LOC140748204"; product "uncharacterized protein"; protein_id "XP_072937060.1"; exon_number "6";
NW_027332223.1	Gnomon	CDS	13166960	13167075	.	-	0	gene_id "LOC140748204"; transcript_id "XM_073080959.1"; db_xref "GeneID:140748204"; db_xref "GenBank:XP_072937060.1"; gbkey "CDS"; gene "LOC140748204"; product "uncharacterized protein"; protein_id "XP_072937060.1"; exon_number "7";
NW_027332223.1	Gnomon	CDS	13165920	13166083	.	-	1	gene_id "LOC140748204"; transcript_id "XM_073080959.1"; db_xref "GeneID:140748204"; db_xref "GenBank:XP_072937060.1"; gbkey "CDS"; gene "LOC140748204"; product "uncharacterized protein"; protein_id "XP_072937060.1"; exon_number "8";
NW_027332223.1	Gnomon	CDS	13165000	13165157	.	-	2	gene_id "LOC140748204"; transcript_id "XM_073080959.1"; db_xref "GeneID:140748204"; db_xref "GenBank:XP_072937060.1"; gbkey "CDS"; gene "LOC140748204"; product "uncharacterized protein"; protein_id "XP_072937060.1"; exon_number "9";
NW_027332223.1	Gnomon	CDS	13164658	13164804	.	-	0	gene_id "LOC140748204"; transcript_id "XM_073080959.1"; db_xref "GeneID:140748204"; db_xref "GenBank:XP_072937060.1"; gbkey "CDS"; gene "LOC140748204"; product "uncharacterized protein"; protein_id "XP_072937060.1"; exon_number "10";
NW_027332223.1	Gnomon	CDS	13164321	13164453	.	-	0	gene_id "LOC140748204"; transcript_id "XM_073080959.1"; db_xref "GeneID:140748204"; db_xref "GenBank:XP_072937060.1"; gbkey "CDS"; gene "LOC140748204"; product "uncharacterized protein"; protein_id "XP_072937060.1"; exon_number "11";
NW_027332223.1	Gnomon	CDS	13163726	13163867	.	-	2	gene_id "LOC140748204"; transcript_id "XM_073080959.1"; db_xref "GeneID:140748204"; db_xref "GenBank:XP_072937060.1"; gbkey "CDS"; gene "LOC140748204"; product "uncharacterized protein"; protein_id "XP_072937060.1"; exon_number "12";
NW_027332223.1	Gnomon	CDS	13162713	13163088	.	-	1	gene_id "LOC140748204"; transcript_id "XM_073080959.1"; db_xref "GeneID:140748204"; db_xref "GenBank:XP_072937060.1"; gbkey "CDS"; gene "LOC140748204"; product "uncharacterized protein"; protein_id "XP_072937060.1"; exon_number "13";
NW_027332223.1	Gnomon	start_codon	13169897	13169899	.	-	0	gene_id "LOC140748204"; transcript_id "XM_073080959.1"; db_xref "GeneID:140748204"; db_xref "GenBank:XP_072937060.1"; gbkey "CDS"; gene "LOC140748204"; product "uncharacterized protein"; protein_id "XP_072937060.1"; exon_number "1";
NW_027332223.1	Gnomon	stop_codon	13162710	13162712	.	-	0	gene_id "LOC140748204"; transcript_id "XM_073080959.1"; db_xref "GeneID:140748204"; db_xref "GenBank:XP_072937060.1"; gbkey "CDS"; gene "LOC140748204"; product "uncharacterized protein"; protein_id "XP_072937060.1"; exon_number "13";
NW_027332223.1	Gnomon	gene	13171831	13178046	.	+	.	gene_id "LOC140748189"; transcript_id ""; db_xref "GeneID:140748189"; description "uncharacterized LOC140748189"; gbkey "Gene"; gene "LOC140748189"; gene_biotype "protein_coding";
NW_027332223.1	Gnomon	transcript	13171831	13178046	.	+	.	gene_id "LOC140748189"; transcript_id "XM_073080939.1"; db_xref "GeneID:140748189"; db_xref "GenBank:XM_073080939.1"; gbkey "mRNA"; gene "LOC140748189"; model_evidence "Supporting evidence includes similarity to: 4 Proteins"; product "uncharacterized protein"; transcript_biotype "mRNA";
NW_027332223.1	Gnomon	exon	13171831	13172022	.	+	.	gene_id "LOC140748189"; transcript_id "XM_073080939.1"; db_xref "GeneID:140748189"; db_xref "GenBank:XM_073080939.1"; gene "LOC140748189"; model_evidence "Supporting evidence includes similarity to: 4 Proteins"; product "uncharacterized protein"; transcript_biotype "mRNA"; exon_number "1";
NW_027332223.1	Gnomon	exon	13172163	13172337	.	+	.	gene_id "LOC140748189"; transcript_id "XM_073080939.1"; db_xref "GeneID:140748189"; db_xref "GenBank:XM_073080939.1"; gene "LOC140748189"; model_evidence "Supporting evidence includes similarity to: 4 Proteins"; product "uncharacterized protein"; transcript_biotype "mRNA"; exon_number "2";
NW_027332223.1	Gnomon	exon	13173127	13173427	.	+	.	gene_id "LOC140748189"; transcript_id "XM_073080939.1"; db_xref "GeneID:140748189"; db_xref "GenBank:XM_073080939.1"; gene "LOC140748189"; model_evidence "Supporting evidence includes similarity to: 4 Proteins"; product "uncharacterized protein"; transcript_biotype "mRNA"; exon_number "3";
NW_027332223.1	Gnomon	exon	13173715	13173883	.	+	.	gene_id "LOC140748189"; transcript_id "XM_073080939.1"; db_xref "GeneID:140748189"; db_xref "GenBank:XM_073080939.1"; gene "LOC140748189"; model_evidence "Supporting evidence includes similarity to: 4 Proteins"; product "uncharacterized protein"; transcript_biotype "mRNA"; exon_number "4";
NW_027332223.1	Gnomon	exon	13174309	13176225	.	+	.	gene_id "LOC140748189"; transcript_id "XM_073080939.1"; db_xref "GeneID:140748189"; db_xref "GenBank:XM_073080939.1"; gene "LOC140748189"; model_evidence "Supporting evidence includes similarity to: 4 Proteins"; product "uncharacterized protein"; transcript_biotype "mRNA"; exon_number "5";
NW_027332223.1	Gnomon	exon	13176300	13178046	.	+	.	gene_id "LOC140748189"; transcript_id "XM_073080939.1"; db_xref "GeneID:140748189"; db_xref "GenBank:XM_073080939.1"; gene "LOC140748189"; model_evidence "Supporting evidence includes similarity to: 4 Proteins"; product "uncharacterized protein"; transcript_biotype "mRNA"; exon_number "6";
NW_027332223.1	Gnomon	CDS	13171962	13172022	.	+	0	gene_id "LOC140748189"; transcript_id "XM_073080939.1"; db_xref "GeneID:140748189"; db_xref "GenBank:XP_072937040.1"; gbkey "CDS"; gene "LOC140748189"; product "uncharacterized protein"; protein_id "XP_072937040.1"; exon_number "1";
NW_027332223.1	Gnomon	CDS	13172163	13172337	.	+	2	gene_id "LOC140748189"; transcript_id "XM_073080939.1"; db_xref "GeneID:140748189"; db_xref "GenBank:XP_072937040.1"; gbkey "CDS"; gene "LOC140748189"; product "uncharacterized protein"; protein_id "XP_072937040.1"; exon_number "2";
NW_027332223.1	Gnomon	CDS	13173127	13173427	.	+	1	gene_id "LOC140748189"; transcript_id "XM_073080939.1"; db_xref "GeneID:140748189"; db_xref "GenBank:XP_072937040.1"; gbkey "CDS"; gene "LOC140748189"; product "uncharacterized protein"; protein_id "XP_072937040.1"; exon_number "3";
NW_027332223.1	Gnomon	CDS	13173715	13173883	.	+	0	gene_id "LOC140748189"; transcript_id "XM_073080939.1"; db_xref "GeneID:140748189"; db_xref "GenBank:XP_072937040.1"; gbkey "CDS"; gene "LOC140748189"; product "uncharacterized protein"; protein_id "XP_072937040.1"; exon_number "4";
NW_027332223.1	Gnomon	CDS	13174309	13176225	.	+	2	gene_id "LOC140748189"; transcript_id "XM_073080939.1"; db_xref "GeneID:140748189"; db_xref "GenBank:XP_072937040.1"; gbkey "CDS"; gene "LOC140748189"; product "uncharacterized protein"; protein_id "XP_072937040.1"; exon_number "5";
NW_027332223.1	Gnomon	CDS	13176300	13176751	.	+	2	gene_id "LOC140748189"; transcript_id "XM_073080939.1"; db_xref "GeneID:140748189"; db_xref "GenBank:XP_072937040.1"; gbkey "CDS"; gene "LOC140748189"; product "uncharacterized protein"; protein_id "XP_072937040.1"; exon_number "6";
NW_027332223.1	Gnomon	start_codon	13171962	13171964	.	+	0	gene_id "LOC140748189"; transcript_id "XM_073080939.1"; db_xref "GeneID:140748189"; db_xref "GenBank:XP_072937040.1"; gbkey "CDS"; gene "LOC140748189"; product "uncharacterized protein"; protein_id "XP_072937040.1"; exon_number "1";
NW_027332223.1	Gnomon	stop_codon	13176752	13176754	.	+	0	gene_id "LOC140748189"; transcript_id "XM_073080939.1"; db_xref "GeneID:140748189"; db_xref "GenBank:XP_072937040.1"; gbkey "CDS"; gene "LOC140748189"; product "uncharacterized protein"; protein_id "XP_072937040.1"; exon_number "6";
NW_027332223.1	Gnomon	gene	13185070	13201767	.	-	.	gene_id "Got2"; transcript_id ""; db_xref "GeneID:140748190"; description "glutamate oxaloacetate transaminase 2"; gbkey "Gene"; gene "Got2"; gene_biotype "protein_coding";
NW_027332223.1	Gnomon	transcript	13185070	13201767	.	-	.	gene_id "Got2"; transcript_id "XM_073080940.1"; db_xref "GeneID:140748190"; db_xref "GenBank:XM_073080940.1"; experiment "COORDINATES: polyA evidence [ECO:0006239]"; gbkey "mRNA"; gene "Got2"; model_evidence "Supporting evidence includes similarity to: 38 Proteins"; product "glutamate oxaloacetate transaminase 2, transcript variant X1"; transcript_biotype "mRNA";
NW_027332223.1	Gnomon	exon	13201717	13201767	.	-	.	gene_id "Got2"; transcript_id "XM_073080940.1"; db_xref "GeneID:140748190"; db_xref "GenBank:XM_073080940.1"; experiment "COORDINATES: polyA evidence [ECO:0006239]"; gene "Got2"; model_evidence "Supporting evidence includes similarity to: 38 Proteins"; product "glutamate oxaloacetate transaminase 2, transcript variant X1"; transcript_biotype "mRNA"; exon_number "1";
NW_027332223.1	Gnomon	exon	13201105	13201172	.	-	.	gene_id "Got2"; transcript_id "XM_073080940.1"; db_xref "GeneID:140748190"; db_xref "GenBank:XM_073080940.1"; experiment "COORDINATES: polyA evidence [ECO:0006239]"; gene "Got2"; model_evidence "Supporting evidence includes similarity to: 38 Proteins"; product "glutamate oxaloacetate transaminase 2, transcript variant X1"; transcript_biotype "mRNA"; exon_number "2";
NW_027332223.1	Gnomon	exon	13198050	13198206	.	-	.	gene_id "Got2"; transcript_id "XM_073080940.1"; db_xref "GeneID:140748190"; db_xref "GenBank:XM_073080940.1"; experiment "COORDINATES: polyA evidence [ECO:0006239]"; gene "Got2"; model_evidence "Supporting evidence includes similarity to: 38 Proteins"; product "glutamate oxaloacetate transaminase 2, transcript variant X1"; transcript_biotype "mRNA"; exon_number "3";
NW_027332223.1	Gnomon	exon	13197501	13197644	.	-	.	gene_id "Got2"; transcript_id "XM_073080940.1"; db_xref "GeneID:140748190"; db_xref "GenBank:XM_073080940.1"; experiment "COORDINATES: polyA evidence [ECO:0006239]"; gene "Got2"; model_evidence "Supporting evidence includes similarity to: 38 Proteins"; product "glutamate oxaloacetate transaminase 2, transcript variant X1"; transcript_biotype "mRNA"; exon_number "4";
NW_027332223.1	Gnomon	exon	13194432	13194638	.	-	.	gene_id "Got2"; transcript_id "XM_073080940.1"; db_xref "GeneID:140748190"; db_xref "GenBank:XM_073080940.1"; experiment "COORDINATES: polyA evidence [ECO:0006239]"; gene "Got2"; model_evidence "Supporting evidence includes similarity to: 38 Proteins"; product "glutamate oxaloacetate transaminase 2, transcript variant X1"; transcript_biotype "mRNA"; exon_number "5";
NW_027332223.1	Gnomon	exon	13190045	13190140	.	-	.	gene_id "Got2"; transcript_id "XM_073080940.1"; db_xref "GeneID:140748190"; db_xref "GenBank:XM_073080940.1"; experiment "COORDINATES: polyA evidence [ECO:0006239]"; gene "Got2"; model_evidence "Supporting evidence includes similarity to: 38 Proteins"; product "glutamate oxaloacetate transaminase 2, transcript variant X1"; transcript_biotype "mRNA"; exon_number "6";
NW_027332223.1	Gnomon	exon	13189436	13189586	.	-	.	gene_id "Got2"; transcript_id "XM_073080940.1"; db_xref "GeneID:140748190"; db_xref "GenBank:XM_073080940.1"; experiment "COORDINATES: polyA evidence [ECO:0006239]"; gene "Got2"; model_evidence "Supporting evidence includes similarity to: 38 Proteins"; product "glutamate oxaloacetate transaminase 2, transcript variant X1"; transcript_biotype "mRNA"; exon_number "7";
NW_027332223.1	Gnomon	exon	13187258	13187432	.	-	.	gene_id "Got2"; transcript_id "XM_073080940.1"; db_xref "GeneID:140748190"; db_xref "GenBank:XM_073080940.1"; experiment "COORDINATES: polyA evidence [ECO:0006239]"; gene "Got2"; model_evidence "Supporting evidence includes similarity to: 38 Proteins"; product "glutamate oxaloacetate transaminase 2, transcript variant X1"; transcript_biotype "mRNA"; exon_number "8";
NW_027332223.1	Gnomon	exon	13186484	13186634	.	-	.	gene_id "Got2"; transcript_id "XM_073080940.1"; db_xref "GeneID:140748190"; db_xref "GenBank:XM_073080940.1"; experiment "COORDINATES: polyA evidence [ECO:0006239]"; gene "Got2"; model_evidence "Supporting evidence includes similarity to: 38 Proteins"; product "glutamate oxaloacetate transaminase 2, transcript variant X1"; transcript_biotype "mRNA"; exon_number "9";
NW_027332223.1	Gnomon	exon	13185070	13185395	.	-	.	gene_id "Got2"; transcript_id "XM_073080940.1"; db_xref "GeneID:140748190"; db_xref "GenBank:XM_073080940.1"; experiment "COORDINATES: polyA evidence [ECO:0006239]"; gene "Got2"; model_evidence "Supporting evidence includes similarity to: 38 Proteins"; product "glutamate oxaloacetate transaminase 2, transcript variant X1"; transcript_biotype "mRNA"; exon_number "10";
NW_027332223.1	Gnomon	CDS	13201717	13201752	.	-	0	gene_id "Got2"; transcript_id "XM_073080940.1"; db_xref "GeneID:140748190"; db_xref "GenBank:XP_072937041.1"; gbkey "CDS"; gene "Got2"; product "aspartate aminotransferase, mitochondrial isoform X1"; protein_id "XP_072937041.1"; exon_number "1";
NW_027332223.1	Gnomon	CDS	13201105	13201172	.	-	0	gene_id "Got2"; transcript_id "XM_073080940.1"; db_xref "GeneID:140748190"; db_xref "GenBank:XP_072937041.1"; gbkey "CDS"; gene "Got2"; product "aspartate aminotransferase, mitochondrial isoform X1"; protein_id "XP_072937041.1"; exon_number "2";
NW_027332223.1	Gnomon	CDS	13198050	13198206	.	-	1	gene_id "Got2"; transcript_id "XM_073080940.1"; db_xref "GeneID:140748190"; db_xref "GenBank:XP_072937041.1"; gbkey "CDS"; gene "Got2"; product "aspartate aminotransferase, mitochondrial isoform X1"; protein_id "XP_072937041.1"; exon_number "3";
NW_027332223.1	Gnomon	CDS	13197501	13197644	.	-	0	gene_id "Got2"; transcript_id "XM_073080940.1"; db_xref "GeneID:140748190"; db_xref "GenBank:XP_072937041.1"; gbkey "CDS"; gene "Got2"; product "aspartate aminotransferase, mitochondrial isoform X1"; protein_id "XP_072937041.1"; exon_number "4";
NW_027332223.1	Gnomon	CDS	13194432	13194638	.	-	0	gene_id "Got2"; transcript_id "XM_073080940.1"; db_xref "GeneID:140748190"; db_xref "GenBank:XP_072937041.1"; gbkey "CDS"; gene "Got2"; product "aspartate aminotransferase, mitochondrial isoform X1"; protein_id "XP_072937041.1"; exon_number "5";
NW_027332223.1	Gnomon	CDS	13190045	13190140	.	-	0	gene_id "Got2"; transcript_id "XM_073080940.1"; db_xref "GeneID:140748190"; db_xref "GenBank:XP_072937041.1"; gbkey "CDS"; gene "Got2"; product "aspartate aminotransferase, mitochondrial isoform X1"; protein_id "XP_072937041.1"; exon_number "6";
NW_027332223.1	Gnomon	CDS	13189436	13189586	.	-	0	gene_id "Got2"; transcript_id "XM_073080940.1"; db_xref "GeneID:140748190"; db_xref "GenBank:XP_072937041.1"; gbkey "CDS"; gene "Got2"; product "aspartate aminotransferase, mitochondrial isoform X1"; protein_id "XP_072937041.1"; exon_number "7";
NW_027332223.1	Gnomon	CDS	13187258	13187432	.	-	2	gene_id "Got2"; transcript_id "XM_073080940.1"; db_xref "GeneID:140748190"; db_xref "GenBank:XP_072937041.1"; gbkey "CDS"; gene "Got2"; product "aspartate aminotransferase, mitochondrial isoform X1"; protein_id "XP_072937041.1"; exon_number "8";
NW_027332223.1	Gnomon	CDS	13186484	13186634	.	-	1	gene_id "Got2"; transcript_id "XM_073080940.1"; db_xref "GeneID:140748190"; db_xref "GenBank:XP_072937041.1"; gbkey "CDS"; gene "Got2"; product "aspartate aminotransferase, mitochondrial isoform X1"; protein_id "XP_072937041.1"; exon_number "9";
NW_027332223.1	Gnomon	CDS	13185276	13185395	.	-	0	gene_id "Got2"; transcript_id "XM_073080940.1"; db_xref "GeneID:140748190"; db_xref "GenBank:XP_072937041.1"; gbkey "CDS"; gene "Got2"; product "aspartate aminotransferase, mitochondrial isoform X1"; protein_id "XP_072937041.1"; exon_number "10";
NW_027332223.1	Gnomon	start_codon	13201750	13201752	.	-	0	gene_id "Got2"; transcript_id "XM_073080940.1"; db_xref "GeneID:140748190"; db_xref "GenBank:XP_072937041.1"; gbkey "CDS"; gene "Got2"; product "aspartate aminotransferase, mitochondrial isoform X1"; protein_id "XP_072937041.1"; exon_number "1";
NW_027332223.1	Gnomon	stop_codon	13185273	13185275	.	-	0	gene_id "Got2"; transcript_id "XM_073080940.1"; db_xref "GeneID:140748190"; db_xref "GenBank:XP_072937041.1"; gbkey "CDS"; gene "Got2"; product "aspartate aminotransferase, mitochondrial isoform X1"; protein_id "XP_072937041.1"; exon_number "10";
NW_027332223.1	Gnomon	transcript	13185070	13199227	.	-	.	gene_id "Got2"; transcript_id "XM_073080941.1"; db_xref "GeneID:140748190"; db_xref "GenBank:XM_073080941.1"; experiment "COORDINATES: polyA evidence [ECO:0006239]"; gbkey "mRNA"; gene "Got2"; model_evidence "Supporting evidence includes similarity to: 44 Proteins"; product "glutamate oxaloacetate transaminase 2, transcript variant X2"; transcript_biotype "mRNA";
NW_027332223.1	Gnomon	exon	13199005	13199227	.	-	.	gene_id "Got2"; transcript_id "XM_073080941.1"; db_xref "GeneID:140748190"; db_xref "GenBank:XM_073080941.1"; experiment "COORDINATES: polyA evidence [ECO:0006239]"; gene "Got2"; model_evidence "Supporting evidence includes similarity to: 44 Proteins"; product "glutamate oxaloacetate transaminase 2, transcript variant X2"; transcript_biotype "mRNA"; exon_number "1";
NW_027332223.1	Gnomon	exon	13198050	13198206	.	-	.	gene_id "Got2"; transcript_id "XM_073080941.1"; db_xref "GeneID:140748190"; db_xref "GenBank:XM_073080941.1"; experiment "COORDINATES: polyA evidence [ECO:0006239]"; gene "Got2"; model_evidence "Supporting evidence includes similarity to: 44 Proteins"; product "glutamate oxaloacetate transaminase 2, transcript variant X2"; transcript_biotype "mRNA"; exon_number "2";
NW_027332223.1	Gnomon	exon	13197501	13197644	.	-	.	gene_id "Got2"; transcript_id "XM_073080941.1"; db_xref "GeneID:140748190"; db_xref "GenBank:XM_073080941.1"; experiment "COORDINATES: polyA evidence [ECO:0006239]"; gene "Got2"; model_evidence "Supporting evidence includes similarity to: 44 Proteins"; product "glutamate oxaloacetate transaminase 2, transcript variant X2"; transcript_biotype "mRNA"; exon_number "3";
NW_027332223.1	Gnomon	exon	13194432	13194638	.	-	.	gene_id "Got2"; transcript_id "XM_073080941.1"; db_xref "GeneID:140748190"; db_xref "GenBank:XM_073080941.1"; experiment "COORDINATES: polyA evidence [ECO:0006239]"; gene "Got2"; model_evidence "Supporting evidence includes similarity to: 44 Proteins"; product "glutamate oxaloacetate transaminase 2, transcript variant X2"; transcript_biotype "mRNA"; exon_number "4";
NW_027332223.1	Gnomon	exon	13190045	13190140	.	-	.	gene_id "Got2"; transcript_id "XM_073080941.1"; db_xref "GeneID:140748190"; db_xref "GenBank:XM_073080941.1"; experiment "COORDINATES: polyA evidence [ECO:0006239]"; gene "Got2"; model_evidence "Supporting evidence includes similarity to: 44 Proteins"; product "glutamate oxaloacetate transaminase 2, transcript variant X2"; transcript_biotype "mRNA"; exon_number "5";
NW_027332223.1	Gnomon	exon	13189436	13189586	.	-	.	gene_id "Got2"; transcript_id "XM_073080941.1"; db_xref "GeneID:140748190"; db_xref "GenBank:XM_073080941.1"; experiment "COORDINATES: polyA evidence [ECO:0006239]"; gene "Got2"; model_evidence "Supporting evidence includes similarity to: 44 Proteins"; product "glutamate oxaloacetate transaminase 2, transcript variant X2"; transcript_biotype "mRNA"; exon_number "6";
NW_027332223.1	Gnomon	exon	13187258	13187432	.	-	.	gene_id "Got2"; transcript_id "XM_073080941.1"; db_xref "GeneID:140748190"; db_xref "GenBank:XM_073080941.1"; experiment "COORDINATES: polyA evidence [ECO:0006239]"; gene "Got2"; model_evidence "Supporting evidence includes similarity to: 44 Proteins"; product "glutamate oxaloacetate transaminase 2, transcript variant X2"; transcript_biotype "mRNA"; exon_number "7";
NW_027332223.1	Gnomon	exon	13186484	13186634	.	-	.	gene_id "Got2"; transcript_id "XM_073080941.1"; db_xref "GeneID:140748190"; db_xref "GenBank:XM_073080941.1"; experiment "COORDINATES: polyA evidence [ECO:0006239]"; gene "Got2"; model_evidence "Supporting evidence includes similarity to: 44 Proteins"; product "glutamate oxaloacetate transaminase 2, transcript variant X2"; transcript_biotype "mRNA"; exon_number "8";
NW_027332223.1	Gnomon	exon	13185070	13185395	.	-	.	gene_id "Got2"; transcript_id "XM_073080941.1"; db_xref "GeneID:140748190"; db_xref "GenBank:XM_073080941.1"; experiment "COORDINATES: polyA evidence [ECO:0006239]"; gene "Got2"; model_evidence "Supporting evidence includes similarity to: 44 Proteins"; product "glutamate oxaloacetate transaminase 2, transcript variant X2"; transcript_biotype "mRNA"; exon_number "9";
NW_027332223.1	Gnomon	CDS	13199005	13199096	.	-	0	gene_id "Got2"; transcript_id "XM_073080941.1"; db_xref "GeneID:140748190"; db_xref "GenBank:XP_072937042.1"; gbkey "CDS"; gene "Got2"; product "aspartate aminotransferase, mitochondrial isoform X2"; protein_id "XP_072937042.1"; exon_number "1";
NW_027332223.1	Gnomon	CDS	13198050	13198206	.	-	1	gene_id "Got2"; transcript_id "XM_073080941.1"; db_xref "GeneID:140748190"; db_xref "GenBank:XP_072937042.1"; gbkey "CDS"; gene "Got2"; product "aspartate aminotransferase, mitochondrial isoform X2"; protein_id "XP_072937042.1"; exon_number "2";
NW_027332223.1	Gnomon	CDS	13197501	13197644	.	-	0	gene_id "Got2"; transcript_id "XM_073080941.1"; db_xref "GeneID:140748190"; db_xref "GenBank:XP_072937042.1"; gbkey "CDS"; gene "Got2"; product "aspartate aminotransferase, mitochondrial isoform X2"; protein_id "XP_072937042.1"; exon_number "3";
NW_027332223.1	Gnomon	CDS	13194432	13194638	.	-	0	gene_id "Got2"; transcript_id "XM_073080941.1"; db_xref "GeneID:140748190"; db_xref "GenBank:XP_072937042.1"; gbkey "CDS"; gene "Got2"; product "aspartate aminotransferase, mitochondrial isoform X2"; protein_id "XP_072937042.1"; exon_number "4";
NW_027332223.1	Gnomon	CDS	13190045	13190140	.	-	0	gene_id "Got2"; transcript_id "XM_073080941.1"; db_xref "GeneID:140748190"; db_xref "GenBank:XP_072937042.1"; gbkey "CDS"; gene "Got2"; product "aspartate aminotransferase, mitochondrial isoform X2"; protein_id "XP_072937042.1"; exon_number "5";
NW_027332223.1	Gnomon	CDS	13189436	13189586	.	-	0	gene_id "Got2"; transcript_id "XM_073080941.1"; db_xref "GeneID:140748190"; db_xref "GenBank:XP_072937042.1"; gbkey "CDS"; gene "Got2"; product "aspartate aminotransferase, mitochondrial isoform X2"; protein_id "XP_072937042.1"; exon_number "6";
NW_027332223.1	Gnomon	CDS	13187258	13187432	.	-	2	gene_id "Got2"; transcript_id "XM_073080941.1"; db_xref "GeneID:140748190"; db_xref "GenBank:XP_072937042.1"; gbkey "CDS"; gene "Got2"; product "aspartate aminotransferase, mitochondrial isoform X2"; protein_id "XP_072937042.1"; exon_number "7";
NW_027332223.1	Gnomon	CDS	13186484	13186634	.	-	1	gene_id "Got2"; transcript_id "XM_073080941.1"; db_xref "GeneID:140748190"; db_xref "GenBank:XP_072937042.1"; gbkey "CDS"; gene "Got2"; product "aspartate aminotransferase, mitochondrial isoform X2"; protein_id "XP_072937042.1"; exon_number "8";
NW_027332223.1	Gnomon	CDS	13185276	13185395	.	-	0	gene_id "Got2"; transcript_id "XM_073080941.1"; db_xref "GeneID:140748190"; db_xref "GenBank:XP_072937042.1"; gbkey "CDS"; gene "Got2"; product "aspartate aminotransferase, mitochondrial isoform X2"; protein_id "XP_072937042.1"; exon_number "9";
NW_027332223.1	Gnomon	start_codon	13199094	13199096	.	-	0	gene_id "Got2"; transcript_id "XM_073080941.1"; db_xref "GeneID:140748190"; db_xref "GenBank:XP_072937042.1"; gbkey "CDS"; gene "Got2"; product "aspartate aminotransferase, mitochondrial isoform X2"; protein_id "XP_072937042.1"; exon_number "1";
NW_027332223.1	Gnomon	stop_codon	13185273	13185275	.	-	0	gene_id "Got2"; transcript_id "XM_073080941.1"; db_xref "GeneID:140748190"; db_xref "GenBank:XP_072937042.1"; gbkey "CDS"; gene "Got2"; product "aspartate aminotransferase, mitochondrial isoform X2"; protein_id "XP_072937042.1"; exon_number "9";
NW_027332223.1	Gnomon	gene	13202647	13212033	.	+	.	gene_id "Wdfy2"; transcript_id ""; db_xref "GeneID:140748192"; description "WD repeat and FYVE domain containing 2"; gbkey "Gene"; gene "Wdfy2"; gene_biotype "protein_coding";
NW_027332223.1	Gnomon	transcript	13202647	13212033	.	+	.	gene_id "Wdfy2"; transcript_id "XM_073080943.1"; db_xref "GeneID:140748192"; db_xref "GenBank:XM_073080943.1"; gbkey "mRNA"; gene "Wdfy2"; model_evidence "Supporting evidence includes similarity to: 7 Proteins"; product "WD repeat and FYVE domain containing 2"; transcript_biotype "mRNA";
NW_027332223.1	Gnomon	exon	13202647	13202930	.	+	.	gene_id "Wdfy2"; transcript_id "XM_073080943.1"; db_xref "GeneID:140748192"; db_xref "GenBank:XM_073080943.1"; gene "Wdfy2"; model_evidence "Supporting evidence includes similarity to: 7 Proteins"; product "WD repeat and FYVE domain containing 2"; transcript_biotype "mRNA"; exon_number "1";
NW_027332223.1	Gnomon	exon	13204262	13204442	.	+	.	gene_id "Wdfy2"; transcript_id "XM_073080943.1"; db_xref "GeneID:140748192"; db_xref "GenBank:XM_073080943.1"; gene "Wdfy2"; model_evidence "Supporting evidence includes similarity to: 7 Proteins"; product "WD repeat and FYVE domain containing 2"; transcript_biotype "mRNA"; exon_number "2";
NW_027332223.1	Gnomon	exon	13205227	13205393	.	+	.	gene_id "Wdfy2"; transcript_id "XM_073080943.1"; db_xref "GeneID:140748192"; db_xref "GenBank:XM_073080943.1"; gene "Wdfy2"; model_evidence "Supporting evidence includes similarity to: 7 Proteins"; product "WD repeat and FYVE domain containing 2"; transcript_biotype "mRNA"; exon_number "3";
NW_027332223.1	Gnomon	exon	13205877	13205990	.	+	.	gene_id "Wdfy2"; transcript_id "XM_073080943.1"; db_xref "GeneID:140748192"; db_xref "GenBank:XM_073080943.1"; gene "Wdfy2"; model_evidence "Supporting evidence includes similarity to: 7 Proteins"; product "WD repeat and FYVE domain containing 2"; transcript_biotype "mRNA"; exon_number "4";
NW_027332223.1	Gnomon	exon	13208575	13208700	.	+	.	gene_id "Wdfy2"; transcript_id "XM_073080943.1"; db_xref "GeneID:140748192"; db_xref "GenBank:XM_073080943.1"; gene "Wdfy2"; model_evidence "Supporting evidence includes similarity to: 7 Proteins"; product "WD repeat and FYVE domain containing 2"; transcript_biotype "mRNA"; exon_number "5";
NW_027332223.1	Gnomon	exon	13208948	13209144	.	+	.	gene_id "Wdfy2"; transcript_id "XM_073080943.1"; db_xref "GeneID:140748192"; db_xref "GenBank:XM_073080943.1"; gene "Wdfy2"; model_evidence "Supporting evidence includes similarity to: 7 Proteins"; product "WD repeat and FYVE domain containing 2"; transcript_biotype "mRNA"; exon_number "6";
NW_027332223.1	Gnomon	exon	13209634	13209775	.	+	.	gene_id "Wdfy2"; transcript_id "XM_073080943.1"; db_xref "GeneID:140748192"; db_xref "GenBank:XM_073080943.1"; gene "Wdfy2"; model_evidence "Supporting evidence includes similarity to: 7 Proteins"; product "WD repeat and FYVE domain containing 2"; transcript_biotype "mRNA"; exon_number "7";
NW_027332223.1	Gnomon	exon	13211045	13211153	.	+	.	gene_id "Wdfy2"; transcript_id "XM_073080943.1"; db_xref "GeneID:140748192"; db_xref "GenBank:XM_073080943.1"; gene "Wdfy2"; model_evidence "Supporting evidence includes similarity to: 7 Proteins"; product "WD repeat and FYVE domain containing 2"; transcript_biotype "mRNA"; exon_number "8";
NW_027332223.1	Gnomon	exon	13211712	13212033	.	+	.	gene_id "Wdfy2"; transcript_id "XM_073080943.1"; db_xref "GeneID:140748192"; db_xref "GenBank:XM_073080943.1"; gene "Wdfy2"; model_evidence "Supporting evidence includes similarity to: 7 Proteins"; product "WD repeat and FYVE domain containing 2"; transcript_biotype "mRNA"; exon_number "9";
NW_027332223.1	Gnomon	CDS	13202770	13202930	.	+	0	gene_id "Wdfy2"; transcript_id "XM_073080943.1"; db_xref "GeneID:140748192"; db_xref "GenBank:XP_072937044.1"; gbkey "CDS"; gene "Wdfy2"; product "WD repeat and FYVE domain-containing protein 2"; protein_id "XP_072937044.1"; exon_number "1";
NW_027332223.1	Gnomon	CDS	13204262	13204442	.	+	1	gene_id "Wdfy2"; transcript_id "XM_073080943.1"; db_xref "GeneID:140748192"; db_xref "GenBank:XP_072937044.1"; gbkey "CDS"; gene "Wdfy2"; product "WD repeat and FYVE domain-containing protein 2"; protein_id "XP_072937044.1"; exon_number "2";
NW_027332223.1	Gnomon	CDS	13205227	13205393	.	+	0	gene_id "Wdfy2"; transcript_id "XM_073080943.1"; db_xref "GeneID:140748192"; db_xref "GenBank:XP_072937044.1"; gbkey "CDS"; gene "Wdfy2"; product "WD repeat and FYVE domain-containing protein 2"; protein_id "XP_072937044.1"; exon_number "3";
NW_027332223.1	Gnomon	CDS	13205877	13205990	.	+	1	gene_id "Wdfy2"; transcript_id "XM_073080943.1"; db_xref "GeneID:140748192"; db_xref "GenBank:XP_072937044.1"; gbkey "CDS"; gene "Wdfy2"; product "WD repeat and FYVE domain-containing protein 2"; protein_id "XP_072937044.1"; exon_number "4";
NW_027332223.1	Gnomon	CDS	13208575	13208700	.	+	1	gene_id "Wdfy2"; transcript_id "XM_073080943.1"; db_xref "GeneID:140748192"; db_xref "GenBank:XP_072937044.1"; gbkey "CDS"; gene "Wdfy2"; product "WD repeat and FYVE domain-containing protein 2"; protein_id "XP_072937044.1"; exon_number "5";
NW_027332223.1	Gnomon	CDS	13208948	13209144	.	+	1	gene_id "Wdfy2"; transcript_id "XM_073080943.1"; db_xref "GeneID:140748192"; db_xref "GenBank:XP_072937044.1"; gbkey "CDS"; gene "Wdfy2"; product "WD repeat and FYVE domain-containing protein 2"; protein_id "XP_072937044.1"; exon_number "6";
NW_027332223.1	Gnomon	CDS	13209634	13209775	.	+	2	gene_id "Wdfy2"; transcript_id "XM_073080943.1"; db_xref "GeneID:140748192"; db_xref "GenBank:XP_072937044.1"; gbkey "CDS"; gene "Wdfy2"; product "WD repeat and FYVE domain-containing protein 2"; protein_id "XP_072937044.1"; exon_number "7";
NW_027332223.1	Gnomon	CDS	13211045	13211153	.	+	1	gene_id "Wdfy2"; transcript_id "XM_073080943.1"; db_xref "GeneID:140748192"; db_xref "GenBank:XP_072937044.1"; gbkey "CDS"; gene "Wdfy2"; product "WD repeat and FYVE domain-containing protein 2"; protein_id "XP_072937044.1"; exon_number "8";
NW_027332223.1	Gnomon	CDS	13211712	13211768	.	+	0	gene_id "Wdfy2"; transcript_id "XM_073080943.1"; db_xref "GeneID:140748192"; db_xref "GenBank:XP_072937044.1"; gbkey "CDS"; gene "Wdfy2"; product "WD repeat and FYVE domain-containing protein 2"; protein_id "XP_072937044.1"; exon_number "9";
NW_027332223.1	Gnomon	start_codon	13202770	13202772	.	+	0	gene_id "Wdfy2"; transcript_id "XM_073080943.1"; db_xref "GeneID:140748192"; db_xref "GenBank:XP_072937044.1"; gbkey "CDS"; gene "Wdfy2"; product "WD repeat and FYVE domain-containing protein 2"; protein_id "XP_072937044.1"; exon_number "1";
NW_027332223.1	Gnomon	stop_codon	13211769	13211771	.	+	0	gene_id "Wdfy2"; transcript_id "XM_073080943.1"; db_xref "GeneID:140748192"; db_xref "GenBank:XP_072937044.1"; gbkey "CDS"; gene "Wdfy2"; product "WD repeat and FYVE domain-containing protein 2"; protein_id "XP_072937044.1"; exon_number "9";
NW_027332223.1	Gnomon	gene	13215403	13219557	.	-	.	gene_id "LOC140748193"; transcript_id ""; db_xref "GeneID:140748193"; description "uncharacterized LOC140748193"; gbkey "Gene"; gene "LOC140748193"; gene_biotype "protein_coding";
NW_027332223.1	Gnomon	transcript	13215403	13219557	.	-	.	gene_id "LOC140748193"; transcript_id "XM_073080944.1"; db_xref "GeneID:140748193"; db_xref "GenBank:XM_073080944.1"; experiment "COORDINATES: polyA evidence [ECO:0006239]"; gbkey "mRNA"; gene "LOC140748193"; model_evidence "Supporting evidence includes similarity to: 5 Proteins"; product "uncharacterized protein"; transcript_biotype "mRNA";
NW_027332223.1	Gnomon	exon	13219061	13219557	.	-	.	gene_id "LOC140748193"; transcript_id "XM_073080944.1"; db_xref "GeneID:140748193"; db_xref "GenBank:XM_073080944.1"; experiment "COORDINATES: polyA evidence [ECO:0006239]"; gene "LOC140748193"; model_evidence "Supporting evidence includes similarity to: 5 Proteins"; product "uncharacterized protein"; transcript_biotype "mRNA"; exon_number "1";
NW_027332223.1	Gnomon	exon	13217502	13218813	.	-	.	gene_id "LOC140748193"; transcript_id "XM_073080944.1"; db_xref "GeneID:140748193"; db_xref "GenBank:XM_073080944.1"; experiment "COORDINATES: polyA evidence [ECO:0006239]"; gene "LOC140748193"; model_evidence "Supporting evidence includes similarity to: 5 Proteins"; product "uncharacterized protein"; transcript_biotype "mRNA"; exon_number "2";
NW_027332223.1	Gnomon	exon	13215403	13217268	.	-	.	gene_id "LOC140748193"; transcript_id "XM_073080944.1"; db_xref "GeneID:140748193"; db_xref "GenBank:XM_073080944.1"; experiment "COORDINATES: polyA evidence [ECO:0006239]"; gene "LOC140748193"; model_evidence "Supporting evidence includes similarity to: 5 Proteins"; product "uncharacterized protein"; transcript_biotype "mRNA"; exon_number "3";
NW_027332223.1	Gnomon	CDS	13219061	13219154	.	-	0	gene_id "LOC140748193"; transcript_id "XM_073080944.1"; db_xref "GeneID:140748193"; db_xref "GenBank:XP_072937045.1"; gbkey "CDS"; gene "LOC140748193"; product "uncharacterized protein"; protein_id "XP_072937045.1"; exon_number "1";
NW_027332223.1	Gnomon	CDS	13217502	13218813	.	-	2	gene_id "LOC140748193"; transcript_id "XM_073080944.1"; db_xref "GeneID:140748193"; db_xref "GenBank:XP_072937045.1"; gbkey "CDS"; gene "LOC140748193"; product "uncharacterized protein"; protein_id "XP_072937045.1"; exon_number "2";
NW_027332223.1	Gnomon	CDS	13216983	13217268	.	-	1	gene_id "LOC140748193"; transcript_id "XM_073080944.1"; db_xref "GeneID:140748193"; db_xref "GenBank:XP_072937045.1"; gbkey "CDS"; gene "LOC140748193"; product "uncharacterized protein"; protein_id "XP_072937045.1"; exon_number "3";
NW_027332223.1	Gnomon	start_codon	13219152	13219154	.	-	0	gene_id "LOC140748193"; transcript_id "XM_073080944.1"; db_xref "GeneID:140748193"; db_xref "GenBank:XP_072937045.1"; gbkey "CDS"; gene "LOC140748193"; product "uncharacterized protein"; protein_id "XP_072937045.1"; exon_number "1";
NW_027332223.1	Gnomon	stop_codon	13216980	13216982	.	-	0	gene_id "LOC140748193"; transcript_id "XM_073080944.1"; db_xref "GeneID:140748193"; db_xref "GenBank:XP_072937045.1"; gbkey "CDS"; gene "LOC140748193"; product "uncharacterized protein"; protein_id "XP_072937045.1"; exon_number "3";
NW_027332223.1	Gnomon	gene	13230395	13231488	.	+	.	gene_id "LOC140747918"; transcript_id ""; db_xref "GeneID:140747918"; description "uncharacterized LOC140747918"; gbkey "Gene"; gene "LOC140747918"; gene_biotype "lncRNA";
NW_027332223.1	Gnomon	transcript	13230395	13231488	.	+	.	gene_id "LOC140747918"; transcript_id "XR_012102908.1"; db_xref "GeneID:140747918"; db_xref "GenBank:XR_012102908.1"; experiment "COORDINATES: polyA evidence [ECO:0006239]"; gbkey "ncRNA"; gene "LOC140747918"; product "uncharacterized lncRNA"; transcript_biotype "lnc_RNA";
NW_027332223.1	Gnomon	exon	13230395	13230543	.	+	.	gene_id "LOC140747918"; transcript_id "XR_012102908.1"; db_xref "GeneID:140747918"; db_xref "GenBank:XR_012102908.1"; experiment "COORDINATES: polyA evidence [ECO:0006239]"; gene "LOC140747918"; product "uncharacterized lncRNA"; transcript_biotype "lnc_RNA"; exon_number "1";
NW_027332223.1	Gnomon	exon	13230810	13231488	.	+	.	gene_id "LOC140747918"; transcript_id "XR_012102908.1"; db_xref "GeneID:140747918"; db_xref "GenBank:XR_012102908.1"; experiment "COORDINATES: polyA evidence [ECO:0006239]"; gene "LOC140747918"; product "uncharacterized lncRNA"; transcript_biotype "lnc_RNA"; exon_number "2";
NW_027332223.1	Gnomon	gene	13236881	13281949	.	+	.	gene_id "ck"; transcript_id ""; db_xref "GeneID:140748196"; description "unconventional myosin-VIIa ck"; gbkey "Gene"; gene "ck"; gene_biotype "protein_coding";
NW_027332223.1	Gnomon	transcript	13236881	13281949	.	+	.	gene_id "ck"; transcript_id "XM_073080947.1"; db_xref "GeneID:140748196"; db_xref "GenBank:XM_073080947.1"; experiment "COORDINATES: polyA evidence [ECO:0006239]"; gbkey "mRNA"; gene "ck"; model_evidence "Supporting evidence includes similarity to: 83 Proteins"; product "unconventional myosin-VIIa ck"; transcript_biotype "mRNA";
NW_027332223.1	Gnomon	exon	13236881	13237098	.	+	.	gene_id "ck"; transcript_id "XM_073080947.1"; db_xref "GeneID:140748196"; db_xref "GenBank:XM_073080947.1"; experiment "COORDINATES: polyA evidence [ECO:0006239]"; gene "ck"; model_evidence "Supporting evidence includes similarity to: 83 Proteins"; product "unconventional myosin-VIIa ck"; transcript_biotype "mRNA"; exon_number "1";
NW_027332223.1	Gnomon	exon	13254043	13254091	.	+	.	gene_id "ck"; transcript_id "XM_073080947.1"; db_xref "GeneID:140748196"; db_xref "GenBank:XM_073080947.1"; experiment "COORDINATES: polyA evidence [ECO:0006239]"; gene "ck"; model_evidence "Supporting evidence includes similarity to: 83 Proteins"; product "unconventional myosin-VIIa ck"; transcript_biotype "mRNA"; exon_number "2";
NW_027332223.1	Gnomon	exon	13260029	13260289	.	+	.	gene_id "ck"; transcript_id "XM_073080947.1"; db_xref "GeneID:140748196"; db_xref "GenBank:XM_073080947.1"; experiment "COORDINATES: polyA evidence [ECO:0006239]"; gene "ck"; model_evidence "Supporting evidence includes similarity to: 83 Proteins"; product "unconventional myosin-VIIa ck"; transcript_biotype "mRNA"; exon_number "3";
NW_027332223.1	Gnomon	exon	13261908	13262186	.	+	.	gene_id "ck"; transcript_id "XM_073080947.1"; db_xref "GeneID:140748196"; db_xref "GenBank:XM_073080947.1"; experiment "COORDINATES: polyA evidence [ECO:0006239]"; gene "ck"; model_evidence "Supporting evidence includes similarity to: 83 Proteins"; product "unconventional myosin-VIIa ck"; transcript_biotype "mRNA"; exon_number "4";
NW_027332223.1	Gnomon	exon	13262327	13262611	.	+	.	gene_id "ck"; transcript_id "XM_073080947.1"; db_xref "GeneID:140748196"; db_xref "GenBank:XM_073080947.1"; experiment "COORDINATES: polyA evidence [ECO:0006239]"; gene "ck"; model_evidence "Supporting evidence includes similarity to: 83 Proteins"; product "unconventional myosin-VIIa ck"; transcript_biotype "mRNA"; exon_number "5";
NW_027332223.1	Gnomon	exon	13262801	13264396	.	+	.	gene_id "ck"; transcript_id "XM_073080947.1"; db_xref "GeneID:140748196"; db_xref "GenBank:XM_073080947.1"; experiment "COORDINATES: polyA evidence [ECO:0006239]"; gene "ck"; model_evidence "Supporting evidence includes similarity to: 83 Proteins"; product "unconventional myosin-VIIa ck"; transcript_biotype "mRNA"; exon_number "6";
NW_027332223.1	Gnomon	exon	13264980	13265207	.	+	.	gene_id "ck"; transcript_id "XM_073080947.1"; db_xref "GeneID:140748196"; db_xref "GenBank:XM_073080947.1"; experiment "COORDINATES: polyA evidence [ECO:0006239]"; gene "ck"; model_evidence "Supporting evidence includes similarity to: 83 Proteins"; product "unconventional myosin-VIIa ck"; transcript_biotype "mRNA"; exon_number "7";
NW_027332223.1	Gnomon	exon	13271571	13271810	.	+	.	gene_id "ck"; transcript_id "XM_073080947.1"; db_xref "GeneID:140748196"; db_xref "GenBank:XM_073080947.1"; experiment "COORDINATES: polyA evidence [ECO:0006239]"; gene "ck"; model_evidence "Supporting evidence includes similarity to: 83 Proteins"; product "unconventional myosin-VIIa ck"; transcript_biotype "mRNA"; exon_number "8";
NW_027332223.1	Gnomon	exon	13271977	13272141	.	+	.	gene_id "ck"; transcript_id "XM_073080947.1"; db_xref "GeneID:140748196"; db_xref "GenBank:XM_073080947.1"; experiment "COORDINATES: polyA evidence [ECO:0006239]"; gene "ck"; model_evidence "Supporting evidence includes similarity to: 83 Proteins"; product "unconventional myosin-VIIa ck"; transcript_biotype "mRNA"; exon_number "9";
NW_027332223.1	Gnomon	exon	13272340	13272624	.	+	.	gene_id "ck"; transcript_id "XM_073080947.1"; db_xref "GeneID:140748196"; db_xref "GenBank:XM_073080947.1"; experiment "COORDINATES: polyA evidence [ECO:0006239]"; gene "ck"; model_evidence "Supporting evidence includes similarity to: 83 Proteins"; product "unconventional myosin-VIIa ck"; transcript_biotype "mRNA"; exon_number "10";
NW_027332223.1	Gnomon	exon	13272714	13275182	.	+	.	gene_id "ck"; transcript_id "XM_073080947.1"; db_xref "GeneID:140748196"; db_xref "GenBank:XM_073080947.1"; experiment "COORDINATES: polyA evidence [ECO:0006239]"; gene "ck"; model_evidence "Supporting evidence includes similarity to: 83 Proteins"; product "unconventional myosin-VIIa ck"; transcript_biotype "mRNA"; exon_number "11";
NW_027332223.1	Gnomon	exon	13276659	13276858	.	+	.	gene_id "ck"; transcript_id "XM_073080947.1"; db_xref "GeneID:140748196"; db_xref "GenBank:XM_073080947.1"; experiment "COORDINATES: polyA evidence [ECO:0006239]"; gene "ck"; model_evidence "Supporting evidence includes similarity to: 83 Proteins"; product "unconventional myosin-VIIa ck"; transcript_biotype "mRNA"; exon_number "12";
NW_027332223.1	Gnomon	exon	13278324	13278591	.	+	.	gene_id "ck"; transcript_id "XM_073080947.1"; db_xref "GeneID:140748196"; db_xref "GenBank:XM_073080947.1"; experiment "COORDINATES: polyA evidence [ECO:0006239]"; gene "ck"; model_evidence "Supporting evidence includes similarity to: 83 Proteins"; product "unconventional myosin-VIIa ck"; transcript_biotype "mRNA"; exon_number "13";
NW_027332223.1	Gnomon	exon	13279397	13281949	.	+	.	gene_id "ck"; transcript_id "XM_073080947.1"; db_xref "GeneID:140748196"; db_xref "GenBank:XM_073080947.1"; experiment "COORDINATES: polyA evidence [ECO:0006239]"; gene "ck"; model_evidence "Supporting evidence includes similarity to: 83 Proteins"; product "unconventional myosin-VIIa ck"; transcript_biotype "mRNA"; exon_number "14";
NW_027332223.1	Gnomon	CDS	13254074	13254091	.	+	0	gene_id "ck"; transcript_id "XM_073080947.1"; db_xref "GeneID:140748196"; db_xref "GenBank:XP_072937048.1"; gbkey "CDS"; gene "ck"; product "myosin-VIIa"; protein_id "XP_072937048.1"; exon_number "2";
NW_027332223.1	Gnomon	CDS	13260029	13260289	.	+	0	gene_id "ck"; transcript_id "XM_073080947.1"; db_xref "GeneID:140748196"; db_xref "GenBank:XP_072937048.1"; gbkey "CDS"; gene "ck"; product "myosin-VIIa"; protein_id "XP_072937048.1"; exon_number "3";
NW_027332223.1	Gnomon	CDS	13261908	13262186	.	+	0	gene_id "ck"; transcript_id "XM_073080947.1"; db_xref "GeneID:140748196"; db_xref "GenBank:XP_072937048.1"; gbkey "CDS"; gene "ck"; product "myosin-VIIa"; protein_id "XP_072937048.1"; exon_number "4";
NW_027332223.1	Gnomon	CDS	13262327	13262611	.	+	0	gene_id "ck"; transcript_id "XM_073080947.1"; db_xref "GeneID:140748196"; db_xref "GenBank:XP_072937048.1"; gbkey "CDS"; gene "ck"; product "myosin-VIIa"; protein_id "XP_072937048.1"; exon_number "5";
NW_027332223.1	Gnomon	CDS	13262801	13264396	.	+	0	gene_id "ck"; transcript_id "XM_073080947.1"; db_xref "GeneID:140748196"; db_xref "GenBank:XP_072937048.1"; gbkey "CDS"; gene "ck"; product "myosin-VIIa"; protein_id "XP_072937048.1"; exon_number "6";
NW_027332223.1	Gnomon	CDS	13264980	13265207	.	+	0	gene_id "ck"; transcript_id "XM_073080947.1"; db_xref "GeneID:140748196"; db_xref "GenBank:XP_072937048.1"; gbkey "CDS"; gene "ck"; product "myosin-VIIa"; protein_id "XP_072937048.1"; exon_number "7";
NW_027332223.1	Gnomon	CDS	13271571	13271810	.	+	0	gene_id "ck"; transcript_id "XM_073080947.1"; db_xref "GeneID:140748196"; db_xref "GenBank:XP_072937048.1"; gbkey "CDS"; gene "ck"; product "myosin-VIIa"; protein_id "XP_072937048.1"; exon_number "8";
NW_027332223.1	Gnomon	CDS	13271977	13272141	.	+	0	gene_id "ck"; transcript_id "XM_073080947.1"; db_xref "GeneID:140748196"; db_xref "GenBank:XP_072937048.1"; gbkey "CDS"; gene "ck"; product "myosin-VIIa"; protein_id "XP_072937048.1"; exon_number "9";
NW_027332223.1	Gnomon	CDS	13272340	13272624	.	+	0	gene_id "ck"; transcript_id "XM_073080947.1"; db_xref "GeneID:140748196"; db_xref "GenBank:XP_072937048.1"; gbkey "CDS"; gene "ck"; product "myosin-VIIa"; protein_id "XP_072937048.1"; exon_number "10";
NW_027332223.1	Gnomon	CDS	13272714	13275182	.	+	0	gene_id "ck"; transcript_id "XM_073080947.1"; db_xref "GeneID:140748196"; db_xref "GenBank:XP_072937048.1"; gbkey "CDS"; gene "ck"; product "myosin-VIIa"; protein_id "XP_072937048.1"; exon_number "11";
NW_027332223.1	Gnomon	CDS	13276659	13276858	.	+	0	gene_id "ck"; transcript_id "XM_073080947.1"; db_xref "GeneID:140748196"; db_xref "GenBank:XP_072937048.1"; gbkey "CDS"; gene "ck"; product "myosin-VIIa"; protein_id "XP_072937048.1"; exon_number "12";
NW_027332223.1	Gnomon	CDS	13278324	13278591	.	+	1	gene_id "ck"; transcript_id "XM_073080947.1"; db_xref "GeneID:140748196"; db_xref "GenBank:XP_072937048.1"; gbkey "CDS"; gene "ck"; product "myosin-VIIa"; protein_id "XP_072937048.1"; exon_number "13";
NW_027332223.1	Gnomon	CDS	13279397	13279600	.	+	0	gene_id "ck"; transcript_id "XM_073080947.1"; db_xref "GeneID:140748196"; db_xref "GenBank:XP_072937048.1"; gbkey "CDS"; gene "ck"; product "myosin-VIIa"; protein_id "XP_072937048.1"; exon_number "14";
NW_027332223.1	Gnomon	start_codon	13254074	13254076	.	+	0	gene_id "ck"; transcript_id "XM_073080947.1"; db_xref "GeneID:140748196"; db_xref "GenBank:XP_072937048.1"; gbkey "CDS"; gene "ck"; product "myosin-VIIa"; protein_id "XP_072937048.1"; exon_number "2";
NW_027332223.1	Gnomon	stop_codon	13279601	13279603	.	+	0	gene_id "ck"; transcript_id "XM_073080947.1"; db_xref "GeneID:140748196"; db_xref "GenBank:XP_072937048.1"; gbkey "CDS"; gene "ck"; product "myosin-VIIa"; protein_id "XP_072937048.1"; exon_number "14";
NW_027332223.1	Gnomon	gene	13287807	13298126	.	-	.	gene_id "Su(H)"; transcript_id ""; db_xref "GeneID:140748199"; description "recombining binding protein suppressor of hairless"; gbkey "Gene"; gene "Su(H)"; gene_biotype "protein_coding";
NW_027332223.1	Gnomon	transcript	13287807	13298126	.	-	.	gene_id "Su(H)"; transcript_id "XM_073080950.1"; db_xref "GeneID:140748199"; db_xref "GenBank:XM_073080950.1"; experiment "COORDINATES: polyA evidence [ECO:0006239]"; gbkey "mRNA"; gene "Su(H)"; product "recombining binding protein suppressor of hairless, transcript variant X1"; transcript_biotype "mRNA";
NW_027332223.1	Gnomon	exon	13296650	13298126	.	-	.	gene_id "Su(H)"; transcript_id "XM_073080950.1"; db_xref "GeneID:140748199"; db_xref "GenBank:XM_073080950.1"; experiment "COORDINATES: polyA evidence [ECO:0006239]"; gene "Su(H)"; product "recombining binding protein suppressor of hairless, transcript variant X1"; transcript_biotype "mRNA"; exon_number "1";
NW_027332223.1	Gnomon	exon	13295532	13295776	.	-	.	gene_id "Su(H)"; transcript_id "XM_073080950.1"; db_xref "GeneID:140748199"; db_xref "GenBank:XM_073080950.1"; experiment "COORDINATES: polyA evidence [ECO:0006239]"; gene "Su(H)"; product "recombining binding protein suppressor of hairless, transcript variant X1"; transcript_biotype "mRNA"; exon_number "2";
NW_027332223.1	Gnomon	exon	13292168	13292396	.	-	.	gene_id "Su(H)"; transcript_id "XM_073080950.1"; db_xref "GeneID:140748199"; db_xref "GenBank:XM_073080950.1"; experiment "COORDINATES: polyA evidence [ECO:0006239]"; gene "Su(H)"; product "recombining binding protein suppressor of hairless, transcript variant X1"; transcript_biotype "mRNA"; exon_number "3";
NW_027332223.1	Gnomon	exon	13287807	13290940	.	-	.	gene_id "Su(H)"; transcript_id "XM_073080950.1"; db_xref "GeneID:140748199"; db_xref "GenBank:XM_073080950.1"; experiment "COORDINATES: polyA evidence [ECO:0006239]"; gene "Su(H)"; product "recombining binding protein suppressor of hairless, transcript variant X1"; transcript_biotype "mRNA"; exon_number "4";
NW_027332223.1	Gnomon	CDS	13296650	13297501	.	-	0	gene_id "Su(H)"; transcript_id "XM_073080950.1"; db_xref "GeneID:140748199"; db_xref "GenBank:XP_072937051.1"; gbkey "CDS"; gene "Su(H)"; product "suppressor of hairless protein isoform X1"; protein_id "XP_072937051.1"; exon_number "1";
NW_027332223.1	Gnomon	CDS	13295532	13295776	.	-	0	gene_id "Su(H)"; transcript_id "XM_073080950.1"; db_xref "GeneID:140748199"; db_xref "GenBank:XP_072937051.1"; gbkey "CDS"; gene "Su(H)"; product "suppressor of hairless protein isoform X1"; protein_id "XP_072937051.1"; exon_number "2";
NW_027332223.1	Gnomon	CDS	13292168	13292396	.	-	1	gene_id "Su(H)"; transcript_id "XM_073080950.1"; db_xref "GeneID:140748199"; db_xref "GenBank:XP_072937051.1"; gbkey "CDS"; gene "Su(H)"; product "suppressor of hairless protein isoform X1"; protein_id "XP_072937051.1"; exon_number "3";
NW_027332223.1	Gnomon	CDS	13290773	13290940	.	-	0	gene_id "Su(H)"; transcript_id "XM_073080950.1"; db_xref "GeneID:140748199"; db_xref "GenBank:XP_072937051.1"; gbkey "CDS"; gene "Su(H)"; product "suppressor of hairless protein isoform X1"; protein_id "XP_072937051.1"; exon_number "4";
NW_027332223.1	Gnomon	start_codon	13297499	13297501	.	-	0	gene_id "Su(H)"; transcript_id "XM_073080950.1"; db_xref "GeneID:140748199"; db_xref "GenBank:XP_072937051.1"; gbkey "CDS"; gene "Su(H)"; product "suppressor of hairless protein isoform X1"; protein_id "XP_072937051.1"; exon_number "1";
NW_027332223.1	Gnomon	stop_codon	13290770	13290772	.	-	0	gene_id "Su(H)"; transcript_id "XM_073080950.1"; db_xref "GeneID:140748199"; db_xref "GenBank:XP_072937051.1"; gbkey "CDS"; gene "Su(H)"; product "suppressor of hairless protein isoform X1"; protein_id "XP_072937051.1"; exon_number "4";
NW_027332223.1	Gnomon	transcript	13287807	13298121	.	-	.	gene_id "Su(H)"; transcript_id "XM_073080951.1"; db_xref "GeneID:140748199"; db_xref "GenBank:XM_073080951.1"; experiment "COORDINATES: polyA evidence [ECO:0006239]"; gbkey "mRNA"; gene "Su(H)"; model_evidence "Supporting evidence includes similarity to: 10 Proteins"; product "recombining binding protein suppressor of hairless, transcript variant X2"; transcript_biotype "mRNA";
NW_027332223.1	Gnomon	exon	13296650	13298121	.	-	.	gene_id "Su(H)"; transcript_id "XM_073080951.1"; db_xref "GeneID:140748199"; db_xref "GenBank:XM_073080951.1"; experiment "COORDINATES: polyA evidence [ECO:0006239]"; gene "Su(H)"; model_evidence "Supporting evidence includes similarity to: 10 Proteins"; product "recombining binding protein suppressor of hairless, transcript variant X2"; transcript_biotype "mRNA"; exon_number "1";
NW_027332223.1	Gnomon	exon	13295532	13295776	.	-	.	gene_id "Su(H)"; transcript_id "XM_073080951.1"; db_xref "GeneID:140748199"; db_xref "GenBank:XM_073080951.1"; experiment "COORDINATES: polyA evidence [ECO:0006239]"; gene "Su(H)"; model_evidence "Supporting evidence includes similarity to: 10 Proteins"; product "recombining binding protein suppressor of hairless, transcript variant X2"; transcript_biotype "mRNA"; exon_number "2";
NW_027332223.1	Gnomon	exon	13292168	13292393	.	-	.	gene_id "Su(H)"; transcript_id "XM_073080951.1"; db_xref "GeneID:140748199"; db_xref "GenBank:XM_073080951.1"; experiment "COORDINATES: polyA evidence [ECO:0006239]"; gene "Su(H)"; model_evidence "Supporting evidence includes similarity to: 10 Proteins"; product "recombining binding protein suppressor of hairless, transcript variant X2"; transcript_biotype "mRNA"; exon_number "3";
NW_027332223.1	Gnomon	exon	13287807	13290940	.	-	.	gene_id "Su(H)"; transcript_id "XM_073080951.1"; db_xref "GeneID:140748199"; db_xref "GenBank:XM_073080951.1"; experiment "COORDINATES: polyA evidence [ECO:0006239]"; gene "Su(H)"; model_evidence "Supporting evidence includes similarity to: 10 Proteins"; product "recombining binding protein suppressor of hairless, transcript variant X2"; transcript_biotype "mRNA"; exon_number "4";
NW_027332223.1	Gnomon	CDS	13296650	13297501	.	-	0	gene_id "Su(H)"; transcript_id "XM_073080951.1"; db_xref "GeneID:140748199"; db_xref "GenBank:XP_072937052.1"; gbkey "CDS"; gene "Su(H)"; product "suppressor of hairless protein isoform X2"; protein_id "XP_072937052.1"; exon_number "1";
NW_027332223.1	Gnomon	CDS	13295532	13295776	.	-	0	gene_id "Su(H)"; transcript_id "XM_073080951.1"; db_xref "GeneID:140748199"; db_xref "GenBank:XP_072937052.1"; gbkey "CDS"; gene "Su(H)"; product "suppressor of hairless protein isoform X2"; protein_id "XP_072937052.1"; exon_number "2";
NW_027332223.1	Gnomon	CDS	13292168	13292393	.	-	1	gene_id "Su(H)"; transcript_id "XM_073080951.1"; db_xref "GeneID:140748199"; db_xref "GenBank:XP_072937052.1"; gbkey "CDS"; gene "Su(H)"; product "suppressor of hairless protein isoform X2"; protein_id "XP_072937052.1"; exon_number "3";
NW_027332223.1	Gnomon	CDS	13290773	13290940	.	-	0	gene_id "Su(H)"; transcript_id "XM_073080951.1"; db_xref "GeneID:140748199"; db_xref "GenBank:XP_072937052.1"; gbkey "CDS"; gene "Su(H)"; product "suppressor of hairless protein isoform X2"; protein_id "XP_072937052.1"; exon_number "4";
NW_027332223.1	Gnomon	start_codon	13297499	13297501	.	-	0	gene_id "Su(H)"; transcript_id "XM_073080951.1"; db_xref "GeneID:140748199"; db_xref "GenBank:XP_072937052.1"; gbkey "CDS"; gene "Su(H)"; product "suppressor of hairless protein isoform X2"; protein_id "XP_072937052.1"; exon_number "1";
NW_027332223.1	Gnomon	stop_codon	13290770	13290772	.	-	0	gene_id "Su(H)"; transcript_id "XM_073080951.1"; db_xref "GeneID:140748199"; db_xref "GenBank:XP_072937052.1"; gbkey "CDS"; gene "Su(H)"; product "suppressor of hairless protein isoform X2"; protein_id "XP_072937052.1"; exon_number "4";
NW_027332223.1	Gnomon	gene	13298157	13303215	.	+	.	gene_id "mus201"; transcript_id ""; db_xref "GeneID:140748197"; description "rad2 superfamily protein mus201"; gbkey "Gene"; gene "mus201"; gene_biotype "protein_coding";
NW_027332223.1	Gnomon	transcript	13298157	13303215	.	+	.	gene_id "mus201"; transcript_id "XM_073080948.1"; db_xref "GeneID:140748197"; db_xref "GenBank:XM_073080948.1"; experiment "COORDINATES: polyA evidence [ECO:0006239]"; gbkey "mRNA"; gene "mus201"; model_evidence "Supporting evidence includes similarity to: 8 Proteins"; product "rad2 superfamily protein mus201"; transcript_biotype "mRNA";
NW_027332223.1	Gnomon	exon	13298157	13298562	.	+	.	gene_id "mus201"; transcript_id "XM_073080948.1"; db_xref "GeneID:140748197"; db_xref "GenBank:XM_073080948.1"; experiment "COORDINATES: polyA evidence [ECO:0006239]"; gene "mus201"; model_evidence "Supporting evidence includes similarity to: 8 Proteins"; product "rad2 superfamily protein mus201"; transcript_biotype "mRNA"; exon_number "1";
NW_027332223.1	Gnomon	exon	13298646	13298821	.	+	.	gene_id "mus201"; transcript_id "XM_073080948.1"; db_xref "GeneID:140748197"; db_xref "GenBank:XM_073080948.1"; experiment "COORDINATES: polyA evidence [ECO:0006239]"; gene "mus201"; model_evidence "Supporting evidence includes similarity to: 8 Proteins"; product "rad2 superfamily protein mus201"; transcript_biotype "mRNA"; exon_number "2";
NW_027332223.1	Gnomon	exon	13298952	13299163	.	+	.	gene_id "mus201"; transcript_id "XM_073080948.1"; db_xref "GeneID:140748197"; db_xref "GenBank:XM_073080948.1"; experiment "COORDINATES: polyA evidence [ECO:0006239]"; gene "mus201"; model_evidence "Supporting evidence includes similarity to: 8 Proteins"; product "rad2 superfamily protein mus201"; transcript_biotype "mRNA"; exon_number "3";
NW_027332223.1	Gnomon	exon	13299317	13299512	.	+	.	gene_id "mus201"; transcript_id "XM_073080948.1"; db_xref "GeneID:140748197"; db_xref "GenBank:XM_073080948.1"; experiment "COORDINATES: polyA evidence [ECO:0006239]"; gene "mus201"; model_evidence "Supporting evidence includes similarity to: 8 Proteins"; product "rad2 superfamily protein mus201"; transcript_biotype "mRNA"; exon_number "4";
NW_027332223.1	Gnomon	exon	13299606	13301391	.	+	.	gene_id "mus201"; transcript_id "XM_073080948.1"; db_xref "GeneID:140748197"; db_xref "GenBank:XM_073080948.1"; experiment "COORDINATES: polyA evidence [ECO:0006239]"; gene "mus201"; model_evidence "Supporting evidence includes similarity to: 8 Proteins"; product "rad2 superfamily protein mus201"; transcript_biotype "mRNA"; exon_number "5";
NW_027332223.1	Gnomon	exon	13301594	13301880	.	+	.	gene_id "mus201"; transcript_id "XM_073080948.1"; db_xref "GeneID:140748197"; db_xref "GenBank:XM_073080948.1"; experiment "COORDINATES: polyA evidence [ECO:0006239]"; gene "mus201"; model_evidence "Supporting evidence includes similarity to: 8 Proteins"; product "rad2 superfamily protein mus201"; transcript_biotype "mRNA"; exon_number "6";
NW_027332223.1	Gnomon	exon	13302056	13303215	.	+	.	gene_id "mus201"; transcript_id "XM_073080948.1"; db_xref "GeneID:140748197"; db_xref "GenBank:XM_073080948.1"; experiment "COORDINATES: polyA evidence [ECO:0006239]"; gene "mus201"; model_evidence "Supporting evidence includes similarity to: 8 Proteins"; product "rad2 superfamily protein mus201"; transcript_biotype "mRNA"; exon_number "7";
NW_027332223.1	Gnomon	CDS	13298475	13298562	.	+	0	gene_id "mus201"; transcript_id "XM_073080948.1"; db_xref "GeneID:140748197"; db_xref "GenBank:XP_072937049.1"; gbkey "CDS"; gene "mus201"; product "DNA excision repair protein ERCC-5 homolog"; protein_id "XP_072937049.1"; exon_number "1";
NW_027332223.1	Gnomon	CDS	13298646	13298821	.	+	2	gene_id "mus201"; transcript_id "XM_073080948.1"; db_xref "GeneID:140748197"; db_xref "GenBank:XP_072937049.1"; gbkey "CDS"; gene "mus201"; product "DNA excision repair protein ERCC-5 homolog"; protein_id "XP_072937049.1"; exon_number "2";
NW_027332223.1	Gnomon	CDS	13298952	13299163	.	+	0	gene_id "mus201"; transcript_id "XM_073080948.1"; db_xref "GeneID:140748197"; db_xref "GenBank:XP_072937049.1"; gbkey "CDS"; gene "mus201"; product "DNA excision repair protein ERCC-5 homolog"; protein_id "XP_072937049.1"; exon_number "3";
NW_027332223.1	Gnomon	CDS	13299317	13299512	.	+	1	gene_id "mus201"; transcript_id "XM_073080948.1"; db_xref "GeneID:140748197"; db_xref "GenBank:XP_072937049.1"; gbkey "CDS"; gene "mus201"; product "DNA excision repair protein ERCC-5 homolog"; protein_id "XP_072937049.1"; exon_number "4";
NW_027332223.1	Gnomon	CDS	13299606	13301391	.	+	0	gene_id "mus201"; transcript_id "XM_073080948.1"; db_xref "GeneID:140748197"; db_xref "GenBank:XP_072937049.1"; gbkey "CDS"; gene "mus201"; product "DNA excision repair protein ERCC-5 homolog"; protein_id "XP_072937049.1"; exon_number "5";
NW_027332223.1	Gnomon	CDS	13301594	13301880	.	+	2	gene_id "mus201"; transcript_id "XM_073080948.1"; db_xref "GeneID:140748197"; db_xref "GenBank:XP_072937049.1"; gbkey "CDS"; gene "mus201"; product "DNA excision repair protein ERCC-5 homolog"; protein_id "XP_072937049.1"; exon_number "6";
NW_027332223.1	Gnomon	CDS	13302056	13302733	.	+	0	gene_id "mus201"; transcript_id "XM_073080948.1"; db_xref "GeneID:140748197"; db_xref "GenBank:XP_072937049.1"; gbkey "CDS"; gene "mus201"; product "DNA excision repair protein ERCC-5 homolog"; protein_id "XP_072937049.1"; exon_number "7";
NW_027332223.1	Gnomon	start_codon	13298475	13298477	.	+	0	gene_id "mus201"; transcript_id "XM_073080948.1"; db_xref "GeneID:140748197"; db_xref "GenBank:XP_072937049.1"; gbkey "CDS"; gene "mus201"; product "DNA excision repair protein ERCC-5 homolog"; protein_id "XP_072937049.1"; exon_number "1";
NW_027332223.1	Gnomon	stop_codon	13302734	13302736	.	+	0	gene_id "mus201"; transcript_id "XM_073080948.1"; db_xref "GeneID:140748197"; db_xref "GenBank:XP_072937049.1"; gbkey "CDS"; gene "mus201"; product "DNA excision repair protein ERCC-5 homolog"; protein_id "XP_072937049.1"; exon_number "7";
NW_027332223.1	Gnomon	gene	13303216	13312026	.	-	.	gene_id "TM9SF2"; transcript_id ""; db_xref "GeneID:140748198"; description "transmembrane 9 superfamily protein member 2"; gbkey "Gene"; gene "TM9SF2"; gene_biotype "protein_coding";
NW_027332223.1	Gnomon	transcript	13303216	13312026	.	-	.	gene_id "TM9SF2"; transcript_id "XM_073080949.1"; db_xref "GeneID:140748198"; db_xref "GenBank:XM_073080949.1"; gbkey "mRNA"; gene "TM9SF2"; model_evidence "Supporting evidence includes similarity to: 18 Proteins"; product "transmembrane 9 superfamily protein member 2"; transcript_biotype "mRNA";
NW_027332223.1	Gnomon	exon	13311695	13312026	.	-	.	gene_id "TM9SF2"; transcript_id "XM_073080949.1"; db_xref "GeneID:140748198"; db_xref "GenBank:XM_073080949.1"; gene "TM9SF2"; model_evidence "Supporting evidence includes similarity to: 18 Proteins"; product "transmembrane 9 superfamily protein member 2"; transcript_biotype "mRNA"; exon_number "1";
NW_027332223.1	Gnomon	exon	13310859	13311254	.	-	.	gene_id "TM9SF2"; transcript_id "XM_073080949.1"; db_xref "GeneID:140748198"; db_xref "GenBank:XM_073080949.1"; gene "TM9SF2"; model_evidence "Supporting evidence includes similarity to: 18 Proteins"; product "transmembrane 9 superfamily protein member 2"; transcript_biotype "mRNA"; exon_number "2";
NW_027332223.1	Gnomon	exon	13309743	13309898	.	-	.	gene_id "TM9SF2"; transcript_id "XM_073080949.1"; db_xref "GeneID:140748198"; db_xref "GenBank:XM_073080949.1"; gene "TM9SF2"; model_evidence "Supporting evidence includes similarity to: 18 Proteins"; product "transmembrane 9 superfamily protein member 2"; transcript_biotype "mRNA"; exon_number "3";
NW_027332223.1	Gnomon	exon	13308409	13308744	.	-	.	gene_id "TM9SF2"; transcript_id "XM_073080949.1"; db_xref "GeneID:140748198"; db_xref "GenBank:XM_073080949.1"; gene "TM9SF2"; model_evidence "Supporting evidence includes similarity to: 18 Proteins"; product "transmembrane 9 superfamily protein member 2"; transcript_biotype "mRNA"; exon_number "4";
NW_027332223.1	Gnomon	exon	13308136	13308228	.	-	.	gene_id "TM9SF2"; transcript_id "XM_073080949.1"; db_xref "GeneID:140748198"; db_xref "GenBank:XM_073080949.1"; gene "TM9SF2"; model_evidence "Supporting evidence includes similarity to: 18 Proteins"; product "transmembrane 9 superfamily protein member 2"; transcript_biotype "mRNA"; exon_number "5";
NW_027332223.1	Gnomon	exon	13307494	13307699	.	-	.	gene_id "TM9SF2"; transcript_id "XM_073080949.1"; db_xref "GeneID:140748198"; db_xref "GenBank:XM_073080949.1"; gene "TM9SF2"; model_evidence "Supporting evidence includes similarity to: 18 Proteins"; product "transmembrane 9 superfamily protein member 2"; transcript_biotype "mRNA"; exon_number "6";
NW_027332223.1	Gnomon	exon	13306480	13306639	.	-	.	gene_id "TM9SF2"; transcript_id "XM_073080949.1"; db_xref "GeneID:140748198"; db_xref "GenBank:XM_073080949.1"; gene "TM9SF2"; model_evidence "Supporting evidence includes similarity to: 18 Proteins"; product "transmembrane 9 superfamily protein member 2"; transcript_biotype "mRNA"; exon_number "7";
NW_027332223.1	Gnomon	exon	13305694	13305855	.	-	.	gene_id "TM9SF2"; transcript_id "XM_073080949.1"; db_xref "GeneID:140748198"; db_xref "GenBank:XM_073080949.1"; gene "TM9SF2"; model_evidence "Supporting evidence includes similarity to: 18 Proteins"; product "transmembrane 9 superfamily protein member 2"; transcript_biotype "mRNA"; exon_number "8";
NW_027332223.1	Gnomon	exon	13303216	13305312	.	-	.	gene_id "TM9SF2"; transcript_id "XM_073080949.1"; db_xref "GeneID:140748198"; db_xref "GenBank:XM_073080949.1"; gene "TM9SF2"; model_evidence "Supporting evidence includes similarity to: 18 Proteins"; product "transmembrane 9 superfamily protein member 2"; transcript_biotype "mRNA"; exon_number "9";
NW_027332223.1	Gnomon	CDS	13311695	13311820	.	-	0	gene_id "TM9SF2"; transcript_id "XM_073080949.1"; db_xref "GeneID:140748198"; db_xref "GenBank:XP_072937050.1"; gbkey "CDS"; gene "TM9SF2"; product "transmembrane 9 superfamily member 2"; protein_id "XP_072937050.1"; exon_number "1";
NW_027332223.1	Gnomon	CDS	13310859	13311254	.	-	0	gene_id "TM9SF2"; transcript_id "XM_073080949.1"; db_xref "GeneID:140748198"; db_xref "GenBank:XP_072937050.1"; gbkey "CDS"; gene "TM9SF2"; product "transmembrane 9 superfamily member 2"; protein_id "XP_072937050.1"; exon_number "2";
NW_027332223.1	Gnomon	CDS	13309743	13309898	.	-	0	gene_id "TM9SF2"; transcript_id "XM_073080949.1"; db_xref "GeneID:140748198"; db_xref "GenBank:XP_072937050.1"; gbkey "CDS"; gene "TM9SF2"; product "transmembrane 9 superfamily member 2"; protein_id "XP_072937050.1"; exon_number "3";
NW_027332223.1	Gnomon	CDS	13308409	13308744	.	-	0	gene_id "TM9SF2"; transcript_id "XM_073080949.1"; db_xref "GeneID:140748198"; db_xref "GenBank:XP_072937050.1"; gbkey "CDS"; gene "TM9SF2"; product "transmembrane 9 superfamily member 2"; protein_id "XP_072937050.1"; exon_number "4";
NW_027332223.1	Gnomon	CDS	13308136	13308228	.	-	0	gene_id "TM9SF2"; transcript_id "XM_073080949.1"; db_xref "GeneID:140748198"; db_xref "GenBank:XP_072937050.1"; gbkey "CDS"; gene "TM9SF2"; product "transmembrane 9 superfamily member 2"; protein_id "XP_072937050.1"; exon_number "5";
NW_027332223.1	Gnomon	CDS	13307494	13307699	.	-	0	gene_id "TM9SF2"; transcript_id "XM_073080949.1"; db_xref "GeneID:140748198"; db_xref "GenBank:XP_072937050.1"; gbkey "CDS"; gene "TM9SF2"; product "transmembrane 9 superfamily member 2"; protein_id "XP_072937050.1"; exon_number "6";
NW_027332223.1	Gnomon	CDS	13306480	13306639	.	-	1	gene_id "TM9SF2"; transcript_id "XM_073080949.1"; db_xref "GeneID:140748198"; db_xref "GenBank:XP_072937050.1"; gbkey "CDS"; gene "TM9SF2"; product "transmembrane 9 superfamily member 2"; protein_id "XP_072937050.1"; exon_number "7";
NW_027332223.1	Gnomon	CDS	13305694	13305855	.	-	0	gene_id "TM9SF2"; transcript_id "XM_073080949.1"; db_xref "GeneID:140748198"; db_xref "GenBank:XP_072937050.1"; gbkey "CDS"; gene "TM9SF2"; product "transmembrane 9 superfamily member 2"; protein_id "XP_072937050.1"; exon_number "8";
NW_027332223.1	Gnomon	CDS	13304974	13305312	.	-	0	gene_id "TM9SF2"; transcript_id "XM_073080949.1"; db_xref "GeneID:140748198"; db_xref "GenBank:XP_072937050.1"; gbkey "CDS"; gene "TM9SF2"; product "transmembrane 9 superfamily member 2"; protein_id "XP_072937050.1"; exon_number "9";
NW_027332223.1	Gnomon	start_codon	13311818	13311820	.	-	0	gene_id "TM9SF2"; transcript_id "XM_073080949.1"; db_xref "GeneID:140748198"; db_xref "GenBank:XP_072937050.1"; gbkey "CDS"; gene "TM9SF2"; product "transmembrane 9 superfamily member 2"; protein_id "XP_072937050.1"; exon_number "1";
NW_027332223.1	Gnomon	stop_codon	13304971	13304973	.	-	0	gene_id "TM9SF2"; transcript_id "XM_073080949.1"; db_xref "GeneID:140748198"; db_xref "GenBank:XP_072937050.1"; gbkey "CDS"; gene "TM9SF2"; product "transmembrane 9 superfamily member 2"; protein_id "XP_072937050.1"; exon_number "9";
NW_027332223.1	Gnomon	gene	13312993	13319435	.	-	.	gene_id "LOC140748208"; transcript_id ""; db_xref "GeneID:140748208"; description "venom serine carboxypeptidase-like"; gbkey "Gene"; gene "LOC140748208"; gene_biotype "protein_coding";
NW_027332223.1	Gnomon	transcript	13312993	13319435	.	-	.	gene_id "LOC140748208"; transcript_id "XM_073080964.1"; db_xref "GeneID:140748208"; db_xref "GenBank:XM_073080964.1"; experiment "COORDINATES: polyA evidence [ECO:0006239]"; gbkey "mRNA"; gene "LOC140748208"; model_evidence "Supporting evidence includes similarity to: 11 Proteins"; product "venom serine carboxypeptidase-like"; transcript_biotype "mRNA";
NW_027332223.1	Gnomon	exon	13319279	13319435	.	-	.	gene_id "LOC140748208"; transcript_id "XM_073080964.1"; db_xref "GeneID:140748208"; db_xref "GenBank:XM_073080964.1"; experiment "COORDINATES: polyA evidence [ECO:0006239]"; gene "LOC140748208"; model_evidence "Supporting evidence includes similarity to: 11 Proteins"; product "venom serine carboxypeptidase-like"; transcript_biotype "mRNA"; exon_number "1";
NW_027332223.1	Gnomon	exon	13317190	13317445	.	-	.	gene_id "LOC140748208"; transcript_id "XM_073080964.1"; db_xref "GeneID:140748208"; db_xref "GenBank:XM_073080964.1"; experiment "COORDINATES: polyA evidence [ECO:0006239]"; gene "LOC140748208"; model_evidence "Supporting evidence includes similarity to: 11 Proteins"; product "venom serine carboxypeptidase-like"; transcript_biotype "mRNA"; exon_number "2";
NW_027332223.1	Gnomon	exon	13316046	13316220	.	-	.	gene_id "LOC140748208"; transcript_id "XM_073080964.1"; db_xref "GeneID:140748208"; db_xref "GenBank:XM_073080964.1"; experiment "COORDINATES: polyA evidence [ECO:0006239]"; gene "LOC140748208"; model_evidence "Supporting evidence includes similarity to: 11 Proteins"; product "venom serine carboxypeptidase-like"; transcript_biotype "mRNA"; exon_number "3";
NW_027332223.1	Gnomon	exon	13315777	13315889	.	-	.	gene_id "LOC140748208"; transcript_id "XM_073080964.1"; db_xref "GeneID:140748208"; db_xref "GenBank:XM_073080964.1"; experiment "COORDINATES: polyA evidence [ECO:0006239]"; gene "LOC140748208"; model_evidence "Supporting evidence includes similarity to: 11 Proteins"; product "venom serine carboxypeptidase-like"; transcript_biotype "mRNA"; exon_number "4";
NW_027332223.1	Gnomon	exon	13315306	13315473	.	-	.	gene_id "LOC140748208"; transcript_id "XM_073080964.1"; db_xref "GeneID:140748208"; db_xref "GenBank:XM_073080964.1"; experiment "COORDINATES: polyA evidence [ECO:0006239]"; gene "LOC140748208"; model_evidence "Supporting evidence includes similarity to: 11 Proteins"; product "venom serine carboxypeptidase-like"; transcript_biotype "mRNA"; exon_number "5";
NW_027332223.1	Gnomon	exon	13314808	13314975	.	-	.	gene_id "LOC140748208"; transcript_id "XM_073080964.1"; db_xref "GeneID:140748208"; db_xref "GenBank:XM_073080964.1"; experiment "COORDINATES: polyA evidence [ECO:0006239]"; gene "LOC140748208"; model_evidence "Supporting evidence includes similarity to: 11 Proteins"; product "venom serine carboxypeptidase-like"; transcript_biotype "mRNA"; exon_number "6";
NW_027332223.1	Gnomon	exon	13314107	13314366	.	-	.	gene_id "LOC140748208"; transcript_id "XM_073080964.1"; db_xref "GeneID:140748208"; db_xref "GenBank:XM_073080964.1"; experiment "COORDINATES: polyA evidence [ECO:0006239]"; gene "LOC140748208"; model_evidence "Supporting evidence includes similarity to: 11 Proteins"; product "venom serine carboxypeptidase-like"; transcript_biotype "mRNA"; exon_number "7";
NW_027332223.1	Gnomon	exon	13313619	13313747	.	-	.	gene_id "LOC140748208"; transcript_id "XM_073080964.1"; db_xref "GeneID:140748208"; db_xref "GenBank:XM_073080964.1"; experiment "COORDINATES: polyA evidence [ECO:0006239]"; gene "LOC140748208"; model_evidence "Supporting evidence includes similarity to: 11 Proteins"; product "venom serine carboxypeptidase-like"; transcript_biotype "mRNA"; exon_number "8";
NW_027332223.1	Gnomon	exon	13312993	13313323	.	-	.	gene_id "LOC140748208"; transcript_id "XM_073080964.1"; db_xref "GeneID:140748208"; db_xref "GenBank:XM_073080964.1"; experiment "COORDINATES: polyA evidence [ECO:0006239]"; gene "LOC140748208"; model_evidence "Supporting evidence includes similarity to: 11 Proteins"; product "venom serine carboxypeptidase-like"; transcript_biotype "mRNA"; exon_number "9";
NW_027332223.1	Gnomon	CDS	13319279	13319307	.	-	0	gene_id "LOC140748208"; transcript_id "XM_073080964.1"; db_xref "GeneID:140748208"; db_xref "GenBank:XP_072937065.1"; gbkey "CDS"; gene "LOC140748208"; product "venom serine carboxypeptidase-like"; protein_id "XP_072937065.1"; exon_number "1";
NW_027332223.1	Gnomon	CDS	13317190	13317445	.	-	1	gene_id "LOC140748208"; transcript_id "XM_073080964.1"; db_xref "GeneID:140748208"; db_xref "GenBank:XP_072937065.1"; gbkey "CDS"; gene "LOC140748208"; product "venom serine carboxypeptidase-like"; protein_id "XP_072937065.1"; exon_number "2";
NW_027332223.1	Gnomon	CDS	13316046	13316220	.	-	0	gene_id "LOC140748208"; transcript_id "XM_073080964.1"; db_xref "GeneID:140748208"; db_xref "GenBank:XP_072937065.1"; gbkey "CDS"; gene "LOC140748208"; product "venom serine carboxypeptidase-like"; protein_id "XP_072937065.1"; exon_number "3";
NW_027332223.1	Gnomon	CDS	13315777	13315889	.	-	2	gene_id "LOC140748208"; transcript_id "XM_073080964.1"; db_xref "GeneID:140748208"; db_xref "GenBank:XP_072937065.1"; gbkey "CDS"; gene "LOC140748208"; product "venom serine carboxypeptidase-like"; protein_id "XP_072937065.1"; exon_number "4";
NW_027332223.1	Gnomon	CDS	13315306	13315473	.	-	0	gene_id "LOC140748208"; transcript_id "XM_073080964.1"; db_xref "GeneID:140748208"; db_xref "GenBank:XP_072937065.1"; gbkey "CDS"; gene "LOC140748208"; product "venom serine carboxypeptidase-like"; protein_id "XP_072937065.1"; exon_number "5";
NW_027332223.1	Gnomon	CDS	13314808	13314975	.	-	0	gene_id "LOC140748208"; transcript_id "XM_073080964.1"; db_xref "GeneID:140748208"; db_xref "GenBank:XP_072937065.1"; gbkey "CDS"; gene "LOC140748208"; product "venom serine carboxypeptidase-like"; protein_id "XP_072937065.1"; exon_number "6";
NW_027332223.1	Gnomon	CDS	13314107	13314366	.	-	0	gene_id "LOC140748208"; transcript_id "XM_073080964.1"; db_xref "GeneID:140748208"; db_xref "GenBank:XP_072937065.1"; gbkey "CDS"; gene "LOC140748208"; product "venom serine carboxypeptidase-like"; protein_id "XP_072937065.1"; exon_number "7";
NW_027332223.1	Gnomon	CDS	13313619	13313747	.	-	1	gene_id "LOC140748208"; transcript_id "XM_073080964.1"; db_xref "GeneID:140748208"; db_xref "GenBank:XP_072937065.1"; gbkey "CDS"; gene "LOC140748208"; product "venom serine carboxypeptidase-like"; protein_id "XP_072937065.1"; exon_number "8";
NW_027332223.1	Gnomon	CDS	13313131	13313323	.	-	1	gene_id "LOC140748208"; transcript_id "XM_073080964.1"; db_xref "GeneID:140748208"; db_xref "GenBank:XP_072937065.1"; gbkey "CDS"; gene "LOC140748208"; product "venom serine carboxypeptidase-like"; protein_id "XP_072937065.1"; exon_number "9";
NW_027332223.1	Gnomon	start_codon	13319305	13319307	.	-	0	gene_id "LOC140748208"; transcript_id "XM_073080964.1"; db_xref "GeneID:140748208"; db_xref "GenBank:XP_072937065.1"; gbkey "CDS"; gene "LOC140748208"; product "venom serine carboxypeptidase-like"; protein_id "XP_072937065.1"; exon_number "1";
NW_027332223.1	Gnomon	stop_codon	13313128	13313130	.	-	0	gene_id "LOC140748208"; transcript_id "XM_073080964.1"; db_xref "GeneID:140748208"; db_xref "GenBank:XP_072937065.1"; gbkey "CDS"; gene "LOC140748208"; product "venom serine carboxypeptidase-like"; protein_id "XP_072937065.1"; exon_number "9";
NW_027332223.1	Gnomon	gene	13323054	13330919	.	+	.	gene_id "LOC140748209"; transcript_id ""; db_xref "GeneID:140748209"; description "venom serine carboxypeptidase-like"; gbkey "Gene"; gene "LOC140748209"; gene_biotype "protein_coding";
NW_027332223.1	Gnomon	transcript	13323054	13330919	.	+	.	gene_id "LOC140748209"; transcript_id "XM_073080965.1"; db_xref "GeneID:140748209"; db_xref "GenBank:XM_073080965.1"; gbkey "mRNA"; gene "LOC140748209"; model_evidence "Supporting evidence includes similarity to: 9 Proteins"; product "venom serine carboxypeptidase-like, transcript variant X1"; transcript_biotype "mRNA";
NW_027332223.1	Gnomon	exon	13323054	13323152	.	+	.	gene_id "LOC140748209"; transcript_id "XM_073080965.1"; db_xref "GeneID:140748209"; db_xref "GenBank:XM_073080965.1"; gene "LOC140748209"; model_evidence "Supporting evidence includes similarity to: 9 Proteins"; product "venom serine carboxypeptidase-like, transcript variant X1"; transcript_biotype "mRNA"; exon_number "1";
NW_027332223.1	Gnomon	exon	13323977	13324036	.	+	.	gene_id "LOC140748209"; transcript_id "XM_073080965.1"; db_xref "GeneID:140748209"; db_xref "GenBank:XM_073080965.1"; gene "LOC140748209"; model_evidence "Supporting evidence includes similarity to: 9 Proteins"; product "venom serine carboxypeptidase-like, transcript variant X1"; transcript_biotype "mRNA"; exon_number "2";
NW_027332223.1	Gnomon	exon	13324328	13324574	.	+	.	gene_id "LOC140748209"; transcript_id "XM_073080965.1"; db_xref "GeneID:140748209"; db_xref "GenBank:XM_073080965.1"; gene "LOC140748209"; model_evidence "Supporting evidence includes similarity to: 9 Proteins"; product "venom serine carboxypeptidase-like, transcript variant X1"; transcript_biotype "mRNA"; exon_number "3";
NW_027332223.1	Gnomon	exon	13325120	13325294	.	+	.	gene_id "LOC140748209"; transcript_id "XM_073080965.1"; db_xref "GeneID:140748209"; db_xref "GenBank:XM_073080965.1"; gene "LOC140748209"; model_evidence "Supporting evidence includes similarity to: 9 Proteins"; product "venom serine carboxypeptidase-like, transcript variant X1"; transcript_biotype "mRNA"; exon_number "4";
NW_027332223.1	Gnomon	exon	13325669	13325778	.	+	.	gene_id "LOC140748209"; transcript_id "XM_073080965.1"; db_xref "GeneID:140748209"; db_xref "GenBank:XM_073080965.1"; gene "LOC140748209"; model_evidence "Supporting evidence includes similarity to: 9 Proteins"; product "venom serine carboxypeptidase-like, transcript variant X1"; transcript_biotype "mRNA"; exon_number "5";
NW_027332223.1	Gnomon	exon	13326750	13326917	.	+	.	gene_id "LOC140748209"; transcript_id "XM_073080965.1"; db_xref "GeneID:140748209"; db_xref "GenBank:XM_073080965.1"; gene "LOC140748209"; model_evidence "Supporting evidence includes similarity to: 9 Proteins"; product "venom serine carboxypeptidase-like, transcript variant X1"; transcript_biotype "mRNA"; exon_number "6";
NW_027332223.1	Gnomon	exon	13327356	13327523	.	+	.	gene_id "LOC140748209"; transcript_id "XM_073080965.1"; db_xref "GeneID:140748209"; db_xref "GenBank:XM_073080965.1"; gene "LOC140748209"; model_evidence "Supporting evidence includes similarity to: 9 Proteins"; product "venom serine carboxypeptidase-like, transcript variant X1"; transcript_biotype "mRNA"; exon_number "7";
NW_027332223.1	Gnomon	exon	13328223	13328482	.	+	.	gene_id "LOC140748209"; transcript_id "XM_073080965.1"; db_xref "GeneID:140748209"; db_xref "GenBank:XM_073080965.1"; gene "LOC140748209"; model_evidence "Supporting evidence includes similarity to: 9 Proteins"; product "venom serine carboxypeptidase-like, transcript variant X1"; transcript_biotype "mRNA"; exon_number "8";
NW_027332223.1	Gnomon	exon	13328852	13328980	.	+	.	gene_id "LOC140748209"; transcript_id "XM_073080965.1"; db_xref "GeneID:140748209"; db_xref "GenBank:XM_073080965.1"; gene "LOC140748209"; model_evidence "Supporting evidence includes similarity to: 9 Proteins"; product "venom serine carboxypeptidase-like, transcript variant X1"; transcript_biotype "mRNA"; exon_number "9";
NW_027332223.1	Gnomon	exon	13330475	13330919	.	+	.	gene_id "LOC140748209"; transcript_id "XM_073080965.1"; db_xref "GeneID:140748209"; db_xref "GenBank:XM_073080965.1"; gene "LOC140748209"; model_evidence "Supporting evidence includes similarity to: 9 Proteins"; product "venom serine carboxypeptidase-like, transcript variant X1"; transcript_biotype "mRNA"; exon_number "10";
NW_027332223.1	Gnomon	CDS	13324011	13324036	.	+	0	gene_id "LOC140748209"; transcript_id "XM_073080965.1"; db_xref "GeneID:140748209"; db_xref "GenBank:XP_072937066.1"; gbkey "CDS"; gene "LOC140748209"; product "venom serine carboxypeptidase-like isoform X1"; protein_id "XP_072937066.1"; exon_number "2";
NW_027332223.1	Gnomon	CDS	13324328	13324574	.	+	1	gene_id "LOC140748209"; transcript_id "XM_073080965.1"; db_xref "GeneID:140748209"; db_xref "GenBank:XP_072937066.1"; gbkey "CDS"; gene "LOC140748209"; product "venom serine carboxypeptidase-like isoform X1"; protein_id "XP_072937066.1"; exon_number "3";
NW_027332223.1	Gnomon	CDS	13325120	13325294	.	+	0	gene_id "LOC140748209"; transcript_id "XM_073080965.1"; db_xref "GeneID:140748209"; db_xref "GenBank:XP_072937066.1"; gbkey "CDS"; gene "LOC140748209"; product "venom serine carboxypeptidase-like isoform X1"; protein_id "XP_072937066.1"; exon_number "4";
NW_027332223.1	Gnomon	CDS	13325669	13325778	.	+	2	gene_id "LOC140748209"; transcript_id "XM_073080965.1"; db_xref "GeneID:140748209"; db_xref "GenBank:XP_072937066.1"; gbkey "CDS"; gene "LOC140748209"; product "venom serine carboxypeptidase-like isoform X1"; protein_id "XP_072937066.1"; exon_number "5";
NW_027332223.1	Gnomon	CDS	13326750	13326917	.	+	0	gene_id "LOC140748209"; transcript_id "XM_073080965.1"; db_xref "GeneID:140748209"; db_xref "GenBank:XP_072937066.1"; gbkey "CDS"; gene "LOC140748209"; product "venom serine carboxypeptidase-like isoform X1"; protein_id "XP_072937066.1"; exon_number "6";
NW_027332223.1	Gnomon	CDS	13327356	13327523	.	+	0	gene_id "LOC140748209"; transcript_id "XM_073080965.1"; db_xref "GeneID:140748209"; db_xref "GenBank:XP_072937066.1"; gbkey "CDS"; gene "LOC140748209"; product "venom serine carboxypeptidase-like isoform X1"; protein_id "XP_072937066.1"; exon_number "7";
NW_027332223.1	Gnomon	CDS	13328223	13328482	.	+	0	gene_id "LOC140748209"; transcript_id "XM_073080965.1"; db_xref "GeneID:140748209"; db_xref "GenBank:XP_072937066.1"; gbkey "CDS"; gene "LOC140748209"; product "venom serine carboxypeptidase-like isoform X1"; protein_id "XP_072937066.1"; exon_number "8";
NW_027332223.1	Gnomon	CDS	13328852	13328980	.	+	1	gene_id "LOC140748209"; transcript_id "XM_073080965.1"; db_xref "GeneID:140748209"; db_xref "GenBank:XP_072937066.1"; gbkey "CDS"; gene "LOC140748209"; product "venom serine carboxypeptidase-like isoform X1"; protein_id "XP_072937066.1"; exon_number "9";
NW_027332223.1	Gnomon	CDS	13330475	13330619	.	+	1	gene_id "LOC140748209"; transcript_id "XM_073080965.1"; db_xref "GeneID:140748209"; db_xref "GenBank:XP_072937066.1"; gbkey "CDS"; gene "LOC140748209"; product "venom serine carboxypeptidase-like isoform X1"; protein_id "XP_072937066.1"; exon_number "10";
NW_027332223.1	Gnomon	start_codon	13324011	13324013	.	+	0	gene_id "LOC140748209"; transcript_id "XM_073080965.1"; db_xref "GeneID:140748209"; db_xref "GenBank:XP_072937066.1"; gbkey "CDS"; gene "LOC140748209"; product "venom serine carboxypeptidase-like isoform X1"; protein_id "XP_072937066.1"; exon_number "2";
NW_027332223.1	Gnomon	stop_codon	13330620	13330622	.	+	0	gene_id "LOC140748209"; transcript_id "XM_073080965.1"; db_xref "GeneID:140748209"; db_xref "GenBank:XP_072937066.1"; gbkey "CDS"; gene "LOC140748209"; product "venom serine carboxypeptidase-like isoform X1"; protein_id "XP_072937066.1"; exon_number "10";
NW_027332223.1	Gnomon	transcript	13323096	13330919	.	+	.	gene_id "LOC140748209"; transcript_id "XM_073080967.1"; db_xref "GeneID:140748209"; db_xref "GenBank:XM_073080967.1"; gbkey "mRNA"; gene "LOC140748209"; model_evidence "Supporting evidence includes similarity to: 6 Proteins"; product "venom serine carboxypeptidase-like, transcript variant X3"; transcript_biotype "mRNA";
NW_027332223.1	Gnomon	exon	13323096	13323152	.	+	.	gene_id "LOC140748209"; transcript_id "XM_073080967.1"; db_xref "GeneID:140748209"; db_xref "GenBank:XM_073080967.1"; gene "LOC140748209"; model_evidence "Supporting evidence includes similarity to: 6 Proteins"; product "venom serine carboxypeptidase-like, transcript variant X3"; transcript_biotype "mRNA"; exon_number "1";
NW_027332223.1	Gnomon	exon	13324328	13324574	.	+	.	gene_id "LOC140748209"; transcript_id "XM_073080967.1"; db_xref "GeneID:140748209"; db_xref "GenBank:XM_073080967.1"; gene "LOC140748209"; model_evidence "Supporting evidence includes similarity to: 6 Proteins"; product "venom serine carboxypeptidase-like, transcript variant X3"; transcript_biotype "mRNA"; exon_number "2";
NW_027332223.1	Gnomon	exon	13325120	13325294	.	+	.	gene_id "LOC140748209"; transcript_id "XM_073080967.1"; db_xref "GeneID:140748209"; db_xref "GenBank:XM_073080967.1"; gene "LOC140748209"; model_evidence "Supporting evidence includes similarity to: 6 Proteins"; product "venom serine carboxypeptidase-like, transcript variant X3"; transcript_biotype "mRNA"; exon_number "3";
NW_027332223.1	Gnomon	exon	13325669	13325778	.	+	.	gene_id "LOC140748209"; transcript_id "XM_073080967.1"; db_xref "GeneID:140748209"; db_xref "GenBank:XM_073080967.1"; gene "LOC140748209"; model_evidence "Supporting evidence includes similarity to: 6 Proteins"; product "venom serine carboxypeptidase-like, transcript variant X3"; transcript_biotype "mRNA"; exon_number "4";
NW_027332223.1	Gnomon	exon	13326750	13326917	.	+	.	gene_id "LOC140748209"; transcript_id "XM_073080967.1"; db_xref "GeneID:140748209"; db_xref "GenBank:XM_073080967.1"; gene "LOC140748209"; model_evidence "Supporting evidence includes similarity to: 6 Proteins"; product "venom serine carboxypeptidase-like, transcript variant X3"; transcript_biotype "mRNA"; exon_number "5";
NW_027332223.1	Gnomon	exon	13327356	13327523	.	+	.	gene_id "LOC140748209"; transcript_id "XM_073080967.1"; db_xref "GeneID:140748209"; db_xref "GenBank:XM_073080967.1"; gene "LOC140748209"; model_evidence "Supporting evidence includes similarity to: 6 Proteins"; product "venom serine carboxypeptidase-like, transcript variant X3"; transcript_biotype "mRNA"; exon_number "6";
NW_027332223.1	Gnomon	exon	13328223	13328482	.	+	.	gene_id "LOC140748209"; transcript_id "XM_073080967.1"; db_xref "GeneID:140748209"; db_xref "GenBank:XM_073080967.1"; gene "LOC140748209"; model_evidence "Supporting evidence includes similarity to: 6 Proteins"; product "venom serine carboxypeptidase-like, transcript variant X3"; transcript_biotype "mRNA"; exon_number "7";
NW_027332223.1	Gnomon	exon	13328852	13328980	.	+	.	gene_id "LOC140748209"; transcript_id "XM_073080967.1"; db_xref "GeneID:140748209"; db_xref "GenBank:XM_073080967.1"; gene "LOC140748209"; model_evidence "Supporting evidence includes similarity to: 6 Proteins"; product "venom serine carboxypeptidase-like, transcript variant X3"; transcript_biotype "mRNA"; exon_number "8";
NW_027332223.1	Gnomon	exon	13330475	13330919	.	+	.	gene_id "LOC140748209"; transcript_id "XM_073080967.1"; db_xref "GeneID:140748209"; db_xref "GenBank:XM_073080967.1"; gene "LOC140748209"; model_evidence "Supporting evidence includes similarity to: 6 Proteins"; product "venom serine carboxypeptidase-like, transcript variant X3"; transcript_biotype "mRNA"; exon_number "9";
NW_027332223.1	Gnomon	CDS	13325180	13325294	.	+	0	gene_id "LOC140748209"; transcript_id "XM_073080967.1"; db_xref "GeneID:140748209"; db_xref "GenBank:XP_072937068.1"; gbkey "CDS"; gene "LOC140748209"; product "venom serine carboxypeptidase-like isoform X2"; protein_id "XP_072937068.1"; exon_number "3";
NW_027332223.1	Gnomon	CDS	13325669	13325778	.	+	2	gene_id "LOC140748209"; transcript_id "XM_073080967.1"; db_xref "GeneID:140748209"; db_xref "GenBank:XP_072937068.1"; gbkey "CDS"; gene "LOC140748209"; product "venom serine carboxypeptidase-like isoform X2"; protein_id "XP_072937068.1"; exon_number "4";
NW_027332223.1	Gnomon	CDS	13326750	13326917	.	+	0	gene_id "LOC140748209"; transcript_id "XM_073080967.1"; db_xref "GeneID:140748209"; db_xref "GenBank:XP_072937068.1"; gbkey "CDS"; gene "LOC140748209"; product "venom serine carboxypeptidase-like isoform X2"; protein_id "XP_072937068.1"; exon_number "5";
NW_027332223.1	Gnomon	CDS	13327356	13327523	.	+	0	gene_id "LOC140748209"; transcript_id "XM_073080967.1"; db_xref "GeneID:140748209"; db_xref "GenBank:XP_072937068.1"; gbkey "CDS"; gene "LOC140748209"; product "venom serine carboxypeptidase-like isoform X2"; protein_id "XP_072937068.1"; exon_number "6";
NW_027332223.1	Gnomon	CDS	13328223	13328482	.	+	0	gene_id "LOC140748209"; transcript_id "XM_073080967.1"; db_xref "GeneID:140748209"; db_xref "GenBank:XP_072937068.1"; gbkey "CDS"; gene "LOC140748209"; product "venom serine carboxypeptidase-like isoform X2"; protein_id "XP_072937068.1"; exon_number "7";
NW_027332223.1	Gnomon	CDS	13328852	13328980	.	+	1	gene_id "LOC140748209"; transcript_id "XM_073080967.1"; db_xref "GeneID:140748209"; db_xref "GenBank:XP_072937068.1"; gbkey "CDS"; gene "LOC140748209"; product "venom serine carboxypeptidase-like isoform X2"; protein_id "XP_072937068.1"; exon_number "8";
NW_027332223.1	Gnomon	CDS	13330475	13330619	.	+	1	gene_id "LOC140748209"; transcript_id "XM_073080967.1"; db_xref "GeneID:140748209"; db_xref "GenBank:XP_072937068.1"; gbkey "CDS"; gene "LOC140748209"; product "venom serine carboxypeptidase-like isoform X2"; protein_id "XP_072937068.1"; exon_number "9";
NW_027332223.1	Gnomon	start_codon	13325180	13325182	.	+	0	gene_id "LOC140748209"; transcript_id "XM_073080967.1"; db_xref "GeneID:140748209"; db_xref "GenBank:XP_072937068.1"; gbkey "CDS"; gene "LOC140748209"; product "venom serine carboxypeptidase-like isoform X2"; protein_id "XP_072937068.1"; exon_number "3";
NW_027332223.1	Gnomon	stop_codon	13330620	13330622	.	+	0	gene_id "LOC140748209"; transcript_id "XM_073080967.1"; db_xref "GeneID:140748209"; db_xref "GenBank:XP_072937068.1"; gbkey "CDS"; gene "LOC140748209"; product "venom serine carboxypeptidase-like isoform X2"; protein_id "XP_072937068.1"; exon_number "9";
NW_027332223.1	Gnomon	transcript	13323590	13330919	.	+	.	gene_id "LOC140748209"; transcript_id "XM_073080966.1"; db_xref "GeneID:140748209"; db_xref "GenBank:XM_073080966.1"; gbkey "mRNA"; gene "LOC140748209"; model_evidence "Supporting evidence includes similarity to: 9 Proteins"; product "venom serine carboxypeptidase-like, transcript variant X2"; transcript_biotype "mRNA";
NW_027332223.1	Gnomon	exon	13323590	13323806	.	+	.	gene_id "LOC140748209"; transcript_id "XM_073080966.1"; db_xref "GeneID:140748209"; db_xref "GenBank:XM_073080966.1"; gene "LOC140748209"; model_evidence "Supporting evidence includes similarity to: 9 Proteins"; product "venom serine carboxypeptidase-like, transcript variant X2"; transcript_biotype "mRNA"; exon_number "1";
NW_027332223.1	Gnomon	exon	13323977	13324036	.	+	.	gene_id "LOC140748209"; transcript_id "XM_073080966.1"; db_xref "GeneID:140748209"; db_xref "GenBank:XM_073080966.1"; gene "LOC140748209"; model_evidence "Supporting evidence includes similarity to: 9 Proteins"; product "venom serine carboxypeptidase-like, transcript variant X2"; transcript_biotype "mRNA"; exon_number "2";
NW_027332223.1	Gnomon	exon	13324328	13324574	.	+	.	gene_id "LOC140748209"; transcript_id "XM_073080966.1"; db_xref "GeneID:140748209"; db_xref "GenBank:XM_073080966.1"; gene "LOC140748209"; model_evidence "Supporting evidence includes similarity to: 9 Proteins"; product "venom serine carboxypeptidase-like, transcript variant X2"; transcript_biotype "mRNA"; exon_number "3";
NW_027332223.1	Gnomon	exon	13325120	13325294	.	+	.	gene_id "LOC140748209"; transcript_id "XM_073080966.1"; db_xref "GeneID:140748209"; db_xref "GenBank:XM_073080966.1"; gene "LOC140748209"; model_evidence "Supporting evidence includes similarity to: 9 Proteins"; product "venom serine carboxypeptidase-like, transcript variant X2"; transcript_biotype "mRNA"; exon_number "4";
NW_027332223.1	Gnomon	exon	13325669	13325778	.	+	.	gene_id "LOC140748209"; transcript_id "XM_073080966.1"; db_xref "GeneID:140748209"; db_xref "GenBank:XM_073080966.1"; gene "LOC140748209"; model_evidence "Supporting evidence includes similarity to: 9 Proteins"; product "venom serine carboxypeptidase-like, transcript variant X2"; transcript_biotype "mRNA"; exon_number "5";
NW_027332223.1	Gnomon	exon	13326750	13326917	.	+	.	gene_id "LOC140748209"; transcript_id "XM_073080966.1"; db_xref "GeneID:140748209"; db_xref "GenBank:XM_073080966.1"; gene "LOC140748209"; model_evidence "Supporting evidence includes similarity to: 9 Proteins"; product "venom serine carboxypeptidase-like, transcript variant X2"; transcript_biotype "mRNA"; exon_number "6";
NW_027332223.1	Gnomon	exon	13327356	13327523	.	+	.	gene_id "LOC140748209"; transcript_id "XM_073080966.1"; db_xref "GeneID:140748209"; db_xref "GenBank:XM_073080966.1"; gene "LOC140748209"; model_evidence "Supporting evidence includes similarity to: 9 Proteins"; product "venom serine carboxypeptidase-like, transcript variant X2"; transcript_biotype "mRNA"; exon_number "7";
NW_027332223.1	Gnomon	exon	13328223	13328482	.	+	.	gene_id "LOC140748209"; transcript_id "XM_073080966.1"; db_xref "GeneID:140748209"; db_xref "GenBank:XM_073080966.1"; gene "LOC140748209"; model_evidence "Supporting evidence includes similarity to: 9 Proteins"; product "venom serine carboxypeptidase-like, transcript variant X2"; transcript_biotype "mRNA"; exon_number "8";
NW_027332223.1	Gnomon	exon	13328852	13328980	.	+	.	gene_id "LOC140748209"; transcript_id "XM_073080966.1"; db_xref "GeneID:140748209"; db_xref "GenBank:XM_073080966.1"; gene "LOC140748209"; model_evidence "Supporting evidence includes similarity to: 9 Proteins"; product "venom serine carboxypeptidase-like, transcript variant X2"; transcript_biotype "mRNA"; exon_number "9";
NW_027332223.1	Gnomon	exon	13330475	13330919	.	+	.	gene_id "LOC140748209"; transcript_id "XM_073080966.1"; db_xref "GeneID:140748209"; db_xref "GenBank:XM_073080966.1"; gene "LOC140748209"; model_evidence "Supporting evidence includes similarity to: 9 Proteins"; product "venom serine carboxypeptidase-like, transcript variant X2"; transcript_biotype "mRNA"; exon_number "10";
NW_027332223.1	Gnomon	CDS	13324011	13324036	.	+	0	gene_id "LOC140748209"; transcript_id "XM_073080966.1"; db_xref "GeneID:140748209"; db_xref "GenBank:XP_072937067.1"; gbkey "CDS"; gene "LOC140748209"; product "venom serine carboxypeptidase-like isoform X1"; protein_id "XP_072937067.1"; exon_number "2";
NW_027332223.1	Gnomon	CDS	13324328	13324574	.	+	1	gene_id "LOC140748209"; transcript_id "XM_073080966.1"; db_xref "GeneID:140748209"; db_xref "GenBank:XP_072937067.1"; gbkey "CDS"; gene "LOC140748209"; product "venom serine carboxypeptidase-like isoform X1"; protein_id "XP_072937067.1"; exon_number "3";
NW_027332223.1	Gnomon	CDS	13325120	13325294	.	+	0	gene_id "LOC140748209"; transcript_id "XM_073080966.1"; db_xref "GeneID:140748209"; db_xref "GenBank:XP_072937067.1"; gbkey "CDS"; gene "LOC140748209"; product "venom serine carboxypeptidase-like isoform X1"; protein_id "XP_072937067.1"; exon_number "4";
NW_027332223.1	Gnomon	CDS	13325669	13325778	.	+	2	gene_id "LOC140748209"; transcript_id "XM_073080966.1"; db_xref "GeneID:140748209"; db_xref "GenBank:XP_072937067.1"; gbkey "CDS"; gene "LOC140748209"; product "venom serine carboxypeptidase-like isoform X1"; protein_id "XP_072937067.1"; exon_number "5";
NW_027332223.1	Gnomon	CDS	13326750	13326917	.	+	0	gene_id "LOC140748209"; transcript_id "XM_073080966.1"; db_xref "GeneID:140748209"; db_xref "GenBank:XP_072937067.1"; gbkey "CDS"; gene "LOC140748209"; product "venom serine carboxypeptidase-like isoform X1"; protein_id "XP_072937067.1"; exon_number "6";
NW_027332223.1	Gnomon	CDS	13327356	13327523	.	+	0	gene_id "LOC140748209"; transcript_id "XM_073080966.1"; db_xref "GeneID:140748209"; db_xref "GenBank:XP_072937067.1"; gbkey "CDS"; gene "LOC140748209"; product "venom serine carboxypeptidase-like isoform X1"; protein_id "XP_072937067.1"; exon_number "7";
NW_027332223.1	Gnomon	CDS	13328223	13328482	.	+	0	gene_id "LOC140748209"; transcript_id "XM_073080966.1"; db_xref "GeneID:140748209"; db_xref "GenBank:XP_072937067.1"; gbkey "CDS"; gene "LOC140748209"; product "venom serine carboxypeptidase-like isoform X1"; protein_id "XP_072937067.1"; exon_number "8";
NW_027332223.1	Gnomon	CDS	13328852	13328980	.	+	1	gene_id "LOC140748209"; transcript_id "XM_073080966.1"; db_xref "GeneID:140748209"; db_xref "GenBank:XP_072937067.1"; gbkey "CDS"; gene "LOC140748209"; product "venom serine carboxypeptidase-like isoform X1"; protein_id "XP_072937067.1"; exon_number "9";
NW_027332223.1	Gnomon	CDS	13330475	13330619	.	+	1	gene_id "LOC140748209"; transcript_id "XM_073080966.1"; db_xref "GeneID:140748209"; db_xref "GenBank:XP_072937067.1"; gbkey "CDS"; gene "LOC140748209"; product "venom serine carboxypeptidase-like isoform X1"; protein_id "XP_072937067.1"; exon_number "10";
NW_027332223.1	Gnomon	start_codon	13324011	13324013	.	+	0	gene_id "LOC140748209"; transcript_id "XM_073080966.1"; db_xref "GeneID:140748209"; db_xref "GenBank:XP_072937067.1"; gbkey "CDS"; gene "LOC140748209"; product "venom serine carboxypeptidase-like isoform X1"; protein_id "XP_072937067.1"; exon_number "2";
NW_027332223.1	Gnomon	stop_codon	13330620	13330622	.	+	0	gene_id "LOC140748209"; transcript_id "XM_073080966.1"; db_xref "GeneID:140748209"; db_xref "GenBank:XP_072937067.1"; gbkey "CDS"; gene "LOC140748209"; product "venom serine carboxypeptidase-like isoform X1"; protein_id "XP_072937067.1"; exon_number "10";
NW_027332223.1	Gnomon	gene	13331066	13345990	.	-	.	gene_id "LOC140748206"; transcript_id ""; db_xref "GeneID:140748206"; description "venom serine carboxypeptidase-like"; gbkey "Gene"; gene "LOC140748206"; gene_biotype "protein_coding";
NW_027332223.1	Gnomon	transcript	13331066	13345990	.	-	.	gene_id "LOC140748206"; transcript_id "XM_073080962.1"; db_xref "GeneID:140748206"; db_xref "GenBank:XM_073080962.1"; experiment "COORDINATES: polyA evidence [ECO:0006239]"; gbkey "mRNA"; gene "LOC140748206"; model_evidence "Supporting evidence includes similarity to: 2 Proteins"; product "venom serine carboxypeptidase-like, transcript variant X2"; transcript_biotype "mRNA";
NW_027332223.1	Gnomon	exon	13345884	13345990	.	-	.	gene_id "LOC140748206"; transcript_id "XM_073080962.1"; db_xref "GeneID:140748206"; db_xref "GenBank:XM_073080962.1"; experiment "COORDINATES: polyA evidence [ECO:0006239]"; gene "LOC140748206"; model_evidence "Supporting evidence includes similarity to: 2 Proteins"; product "venom serine carboxypeptidase-like, transcript variant X2"; transcript_biotype "mRNA"; exon_number "1";
NW_027332223.1	Gnomon	exon	13345614	13345748	.	-	.	gene_id "LOC140748206"; transcript_id "XM_073080962.1"; db_xref "GeneID:140748206"; db_xref "GenBank:XM_073080962.1"; experiment "COORDINATES: polyA evidence [ECO:0006239]"; gene "LOC140748206"; model_evidence "Supporting evidence includes similarity to: 2 Proteins"; product "venom serine carboxypeptidase-like, transcript variant X2"; transcript_biotype "mRNA"; exon_number "2";
NW_027332223.1	Gnomon	exon	13342824	13343149	.	-	.	gene_id "LOC140748206"; transcript_id "XM_073080962.1"; db_xref "GeneID:140748206"; db_xref "GenBank:XM_073080962.1"; experiment "COORDINATES: polyA evidence [ECO:0006239]"; gene "LOC140748206"; model_evidence "Supporting evidence includes similarity to: 2 Proteins"; product "venom serine carboxypeptidase-like, transcript variant X2"; transcript_biotype "mRNA"; exon_number "3";
NW_027332223.1	Gnomon	exon	13341343	13341455	.	-	.	gene_id "LOC140748206"; transcript_id "XM_073080962.1"; db_xref "GeneID:140748206"; db_xref "GenBank:XM_073080962.1"; experiment "COORDINATES: polyA evidence [ECO:0006239]"; gene "LOC140748206"; model_evidence "Supporting evidence includes similarity to: 2 Proteins"; product "venom serine carboxypeptidase-like, transcript variant X2"; transcript_biotype "mRNA"; exon_number "4";
NW_027332223.1	Gnomon	exon	13339338	13339499	.	-	.	gene_id "LOC140748206"; transcript_id "XM_073080962.1"; db_xref "GeneID:140748206"; db_xref "GenBank:XM_073080962.1"; experiment "COORDINATES: polyA evidence [ECO:0006239]"; gene "LOC140748206"; model_evidence "Supporting evidence includes similarity to: 2 Proteins"; product "venom serine carboxypeptidase-like, transcript variant X2"; transcript_biotype "mRNA"; exon_number "5";
NW_027332223.1	Gnomon	exon	13337997	13338164	.	-	.	gene_id "LOC140748206"; transcript_id "XM_073080962.1"; db_xref "GeneID:140748206"; db_xref "GenBank:XM_073080962.1"; experiment "COORDINATES: polyA evidence [ECO:0006239]"; gene "LOC140748206"; model_evidence "Supporting evidence includes similarity to: 2 Proteins"; product "venom serine carboxypeptidase-like, transcript variant X2"; transcript_biotype "mRNA"; exon_number "6";
NW_027332223.1	Gnomon	exon	13337183	13337445	.	-	.	gene_id "LOC140748206"; transcript_id "XM_073080962.1"; db_xref "GeneID:140748206"; db_xref "GenBank:XM_073080962.1"; experiment "COORDINATES: polyA evidence [ECO:0006239]"; gene "LOC140748206"; model_evidence "Supporting evidence includes similarity to: 2 Proteins"; product "venom serine carboxypeptidase-like, transcript variant X2"; transcript_biotype "mRNA"; exon_number "7";
NW_027332223.1	Gnomon	exon	13335971	13336102	.	-	.	gene_id "LOC140748206"; transcript_id "XM_073080962.1"; db_xref "GeneID:140748206"; db_xref "GenBank:XM_073080962.1"; experiment "COORDINATES: polyA evidence [ECO:0006239]"; gene "LOC140748206"; model_evidence "Supporting evidence includes similarity to: 2 Proteins"; product "venom serine carboxypeptidase-like, transcript variant X2"; transcript_biotype "mRNA"; exon_number "8";
NW_027332223.1	Gnomon	exon	13331066	13332356	.	-	.	gene_id "LOC140748206"; transcript_id "XM_073080962.1"; db_xref "GeneID:140748206"; db_xref "GenBank:XM_073080962.1"; experiment "COORDINATES: polyA evidence [ECO:0006239]"; gene "LOC140748206"; model_evidence "Supporting evidence includes similarity to: 2 Proteins"; product "venom serine carboxypeptidase-like, transcript variant X2"; transcript_biotype "mRNA"; exon_number "9";
NW_027332223.1	Gnomon	CDS	13345614	13345648	.	-	0	gene_id "LOC140748206"; transcript_id "XM_073080962.1"; db_xref "GeneID:140748206"; db_xref "GenBank:XP_072937063.1"; gbkey "CDS"; gene "LOC140748206"; product "venom serine carboxypeptidase-like"; protein_id "XP_072937063.1"; exon_number "2";
NW_027332223.1	Gnomon	CDS	13342824	13343149	.	-	1	gene_id "LOC140748206"; transcript_id "XM_073080962.1"; db_xref "GeneID:140748206"; db_xref "GenBank:XP_072937063.1"; gbkey "CDS"; gene "LOC140748206"; product "venom serine carboxypeptidase-like"; protein_id "XP_072937063.1"; exon_number "3";
NW_027332223.1	Gnomon	CDS	13341343	13341455	.	-	2	gene_id "LOC140748206"; transcript_id "XM_073080962.1"; db_xref "GeneID:140748206"; db_xref "GenBank:XP_072937063.1"; gbkey "CDS"; gene "LOC140748206"; product "venom serine carboxypeptidase-like"; protein_id "XP_072937063.1"; exon_number "4";
NW_027332223.1	Gnomon	CDS	13339338	13339499	.	-	0	gene_id "LOC140748206"; transcript_id "XM_073080962.1"; db_xref "GeneID:140748206"; db_xref "GenBank:XP_072937063.1"; gbkey "CDS"; gene "LOC140748206"; product "venom serine carboxypeptidase-like"; protein_id "XP_072937063.1"; exon_number "5";
NW_027332223.1	Gnomon	CDS	13337997	13338164	.	-	0	gene_id "LOC140748206"; transcript_id "XM_073080962.1"; db_xref "GeneID:140748206"; db_xref "GenBank:XP_072937063.1"; gbkey "CDS"; gene "LOC140748206"; product "venom serine carboxypeptidase-like"; protein_id "XP_072937063.1"; exon_number "6";
NW_027332223.1	Gnomon	CDS	13337183	13337445	.	-	0	gene_id "LOC140748206"; transcript_id "XM_073080962.1"; db_xref "GeneID:140748206"; db_xref "GenBank:XP_072937063.1"; gbkey "CDS"; gene "LOC140748206"; product "venom serine carboxypeptidase-like"; protein_id "XP_072937063.1"; exon_number "7";
NW_027332223.1	Gnomon	CDS	13335971	13336102	.	-	1	gene_id "LOC140748206"; transcript_id "XM_073080962.1"; db_xref "GeneID:140748206"; db_xref "GenBank:XP_072937063.1"; gbkey "CDS"; gene "LOC140748206"; product "venom serine carboxypeptidase-like"; protein_id "XP_072937063.1"; exon_number "8";
NW_027332223.1	Gnomon	CDS	13332017	13332356	.	-	1	gene_id "LOC140748206"; transcript_id "XM_073080962.1"; db_xref "GeneID:140748206"; db_xref "GenBank:XP_072937063.1"; gbkey "CDS"; gene "LOC140748206"; product "venom serine carboxypeptidase-like"; protein_id "XP_072937063.1"; exon_number "9";
NW_027332223.1	Gnomon	start_codon	13345646	13345648	.	-	0	gene_id "LOC140748206"; transcript_id "XM_073080962.1"; db_xref "GeneID:140748206"; db_xref "GenBank:XP_072937063.1"; gbkey "CDS"; gene "LOC140748206"; product "venom serine carboxypeptidase-like"; protein_id "XP_072937063.1"; exon_number "2";
NW_027332223.1	Gnomon	stop_codon	13332014	13332016	.	-	0	gene_id "LOC140748206"; transcript_id "XM_073080962.1"; db_xref "GeneID:140748206"; db_xref "GenBank:XP_072937063.1"; gbkey "CDS"; gene "LOC140748206"; product "venom serine carboxypeptidase-like"; protein_id "XP_072937063.1"; exon_number "9";
NW_027332223.1	Gnomon	transcript	13331066	13345988	.	-	.	gene_id "LOC140748206"; transcript_id "XM_073080961.1"; db_xref "GeneID:140748206"; db_xref "GenBank:XM_073080961.1"; experiment "COORDINATES: polyA evidence [ECO:0006239]"; gbkey "mRNA"; gene "LOC140748206"; model_evidence "Supporting evidence includes similarity to: 2 Proteins"; product "venom serine carboxypeptidase-like, transcript variant X1"; transcript_biotype "mRNA";
NW_027332223.1	Gnomon	exon	13345846	13345988	.	-	.	gene_id "LOC140748206"; transcript_id "XM_073080961.1"; db_xref "GeneID:140748206"; db_xref "GenBank:XM_073080961.1"; experiment "COORDINATES: polyA evidence [ECO:0006239]"; gene "LOC140748206"; model_evidence "Supporting evidence includes similarity to: 2 Proteins"; product "venom serine carboxypeptidase-like, transcript variant X1"; transcript_biotype "mRNA"; exon_number "1";
NW_027332223.1	Gnomon	exon	13345614	13345748	.	-	.	gene_id "LOC140748206"; transcript_id "XM_073080961.1"; db_xref "GeneID:140748206"; db_xref "GenBank:XM_073080961.1"; experiment "COORDINATES: polyA evidence [ECO:0006239]"; gene "LOC140748206"; model_evidence "Supporting evidence includes similarity to: 2 Proteins"; product "venom serine carboxypeptidase-like, transcript variant X1"; transcript_biotype "mRNA"; exon_number "2";
NW_027332223.1	Gnomon	exon	13342824	13343149	.	-	.	gene_id "LOC140748206"; transcript_id "XM_073080961.1"; db_xref "GeneID:140748206"; db_xref "GenBank:XM_073080961.1"; experiment "COORDINATES: polyA evidence [ECO:0006239]"; gene "LOC140748206"; model_evidence "Supporting evidence includes similarity to: 2 Proteins"; product "venom serine carboxypeptidase-like, transcript variant X1"; transcript_biotype "mRNA"; exon_number "3";
NW_027332223.1	Gnomon	exon	13341343	13341455	.	-	.	gene_id "LOC140748206"; transcript_id "XM_073080961.1"; db_xref "GeneID:140748206"; db_xref "GenBank:XM_073080961.1"; experiment "COORDINATES: polyA evidence [ECO:0006239]"; gene "LOC140748206"; model_evidence "Supporting evidence includes similarity to: 2 Proteins"; product "venom serine carboxypeptidase-like, transcript variant X1"; transcript_biotype "mRNA"; exon_number "4";
NW_027332223.1	Gnomon	exon	13339338	13339499	.	-	.	gene_id "LOC140748206"; transcript_id "XM_073080961.1"; db_xref "GeneID:140748206"; db_xref "GenBank:XM_073080961.1"; experiment "COORDINATES: polyA evidence [ECO:0006239]"; gene "LOC140748206"; model_evidence "Supporting evidence includes similarity to: 2 Proteins"; product "venom serine carboxypeptidase-like, transcript variant X1"; transcript_biotype "mRNA"; exon_number "5";
NW_027332223.1	Gnomon	exon	13337997	13338164	.	-	.	gene_id "LOC140748206"; transcript_id "XM_073080961.1"; db_xref "GeneID:140748206"; db_xref "GenBank:XM_073080961.1"; experiment "COORDINATES: polyA evidence [ECO:0006239]"; gene "LOC140748206"; model_evidence "Supporting evidence includes similarity to: 2 Proteins"; product "venom serine carboxypeptidase-like, transcript variant X1"; transcript_biotype "mRNA"; exon_number "6";
NW_027332223.1	Gnomon	exon	13337183	13337445	.	-	.	gene_id "LOC140748206"; transcript_id "XM_073080961.1"; db_xref "GeneID:140748206"; db_xref "GenBank:XM_073080961.1"; experiment "COORDINATES: polyA evidence [ECO:0006239]"; gene "LOC140748206"; model_evidence "Supporting evidence includes similarity to: 2 Proteins"; product "venom serine carboxypeptidase-like, transcript variant X1"; transcript_biotype "mRNA"; exon_number "7";
NW_027332223.1	Gnomon	exon	13335971	13336102	.	-	.	gene_id "LOC140748206"; transcript_id "XM_073080961.1"; db_xref "GeneID:140748206"; db_xref "GenBank:XM_073080961.1"; experiment "COORDINATES: polyA evidence [ECO:0006239]"; gene "LOC140748206"; model_evidence "Supporting evidence includes similarity to: 2 Proteins"; product "venom serine carboxypeptidase-like, transcript variant X1"; transcript_biotype "mRNA"; exon_number "8";
NW_027332223.1	Gnomon	exon	13331066	13332356	.	-	.	gene_id "LOC140748206"; transcript_id "XM_073080961.1"; db_xref "GeneID:140748206"; db_xref "GenBank:XM_073080961.1"; experiment "COORDINATES: polyA evidence [ECO:0006239]"; gene "LOC140748206"; model_evidence "Supporting evidence includes similarity to: 2 Proteins"; product "venom serine carboxypeptidase-like, transcript variant X1"; transcript_biotype "mRNA"; exon_number "9";
NW_027332223.1	Gnomon	CDS	13345614	13345648	.	-	0	gene_id "LOC140748206"; transcript_id "XM_073080961.1"; db_xref "GeneID:140748206"; db_xref "GenBank:XP_072937062.1"; gbkey "CDS"; gene "LOC140748206"; product "venom serine carboxypeptidase-like"; protein_id "XP_072937062.1"; exon_number "2";
NW_027332223.1	Gnomon	CDS	13342824	13343149	.	-	1	gene_id "LOC140748206"; transcript_id "XM_073080961.1"; db_xref "GeneID:140748206"; db_xref "GenBank:XP_072937062.1"; gbkey "CDS"; gene "LOC140748206"; product "venom serine carboxypeptidase-like"; protein_id "XP_072937062.1"; exon_number "3";
NW_027332223.1	Gnomon	CDS	13341343	13341455	.	-	2	gene_id "LOC140748206"; transcript_id "XM_073080961.1"; db_xref "GeneID:140748206"; db_xref "GenBank:XP_072937062.1"; gbkey "CDS"; gene "LOC140748206"; product "venom serine carboxypeptidase-like"; protein_id "XP_072937062.1"; exon_number "4";
NW_027332223.1	Gnomon	CDS	13339338	13339499	.	-	0	gene_id "LOC140748206"; transcript_id "XM_073080961.1"; db_xref "GeneID:140748206"; db_xref "GenBank:XP_072937062.1"; gbkey "CDS"; gene "LOC140748206"; product "venom serine carboxypeptidase-like"; protein_id "XP_072937062.1"; exon_number "5";
NW_027332223.1	Gnomon	CDS	13337997	13338164	.	-	0	gene_id "LOC140748206"; transcript_id "XM_073080961.1"; db_xref "GeneID:140748206"; db_xref "GenBank:XP_072937062.1"; gbkey "CDS"; gene "LOC140748206"; product "venom serine carboxypeptidase-like"; protein_id "XP_072937062.1"; exon_number "6";
NW_027332223.1	Gnomon	CDS	13337183	13337445	.	-	0	gene_id "LOC140748206"; transcript_id "XM_073080961.1"; db_xref "GeneID:140748206"; db_xref "GenBank:XP_072937062.1"; gbkey "CDS"; gene "LOC140748206"; product "venom serine carboxypeptidase-like"; protein_id "XP_072937062.1"; exon_number "7";
NW_027332223.1	Gnomon	CDS	13335971	13336102	.	-	1	gene_id "LOC140748206"; transcript_id "XM_073080961.1"; db_xref "GeneID:140748206"; db_xref "GenBank:XP_072937062.1"; gbkey "CDS"; gene "LOC140748206"; product "venom serine carboxypeptidase-like"; protein_id "XP_072937062.1"; exon_number "8";
NW_027332223.1	Gnomon	CDS	13332017	13332356	.	-	1	gene_id "LOC140748206"; transcript_id "XM_073080961.1"; db_xref "GeneID:140748206"; db_xref "GenBank:XP_072937062.1"; gbkey "CDS"; gene "LOC140748206"; product "venom serine carboxypeptidase-like"; protein_id "XP_072937062.1"; exon_number "9";
NW_027332223.1	Gnomon	start_codon	13345646	13345648	.	-	0	gene_id "LOC140748206"; transcript_id "XM_073080961.1"; db_xref "GeneID:140748206"; db_xref "GenBank:XP_072937062.1"; gbkey "CDS"; gene "LOC140748206"; product "venom serine carboxypeptidase-like"; protein_id "XP_072937062.1"; exon_number "2";
NW_027332223.1	Gnomon	stop_codon	13332014	13332016	.	-	0	gene_id "LOC140748206"; transcript_id "XM_073080961.1"; db_xref "GeneID:140748206"; db_xref "GenBank:XP_072937062.1"; gbkey "CDS"; gene "LOC140748206"; product "venom serine carboxypeptidase-like"; protein_id "XP_072937062.1"; exon_number "9";
NW_027332223.1	Gnomon	transcript	13331066	13345979	.	-	.	gene_id "LOC140748206"; transcript_id "XM_073080963.1"; db_xref "GeneID:140748206"; db_xref "GenBank:XM_073080963.1"; experiment "COORDINATES: polyA evidence [ECO:0006239]"; gbkey "mRNA"; gene "LOC140748206"; model_evidence "Supporting evidence includes similarity to: 2 Proteins"; product "venom serine carboxypeptidase-like, transcript variant X3"; transcript_biotype "mRNA";
NW_027332223.1	Gnomon	exon	13345846	13345979	.	-	.	gene_id "LOC140748206"; transcript_id "XM_073080963.1"; db_xref "GeneID:140748206"; db_xref "GenBank:XM_073080963.1"; experiment "COORDINATES: polyA evidence [ECO:0006239]"; gene "LOC140748206"; model_evidence "Supporting evidence includes similarity to: 2 Proteins"; product "venom serine carboxypeptidase-like, transcript variant X3"; transcript_biotype "mRNA"; exon_number "1";
NW_027332223.1	Gnomon	exon	13345614	13345682	.	-	.	gene_id "LOC140748206"; transcript_id "XM_073080963.1"; db_xref "GeneID:140748206"; db_xref "GenBank:XM_073080963.1"; experiment "COORDINATES: polyA evidence [ECO:0006239]"; gene "LOC140748206"; model_evidence "Supporting evidence includes similarity to: 2 Proteins"; product "venom serine carboxypeptidase-like, transcript variant X3"; transcript_biotype "mRNA"; exon_number "2";
NW_027332223.1	Gnomon	exon	13342824	13343149	.	-	.	gene_id "LOC140748206"; transcript_id "XM_073080963.1"; db_xref "GeneID:140748206"; db_xref "GenBank:XM_073080963.1"; experiment "COORDINATES: polyA evidence [ECO:0006239]"; gene "LOC140748206"; model_evidence "Supporting evidence includes similarity to: 2 Proteins"; product "venom serine carboxypeptidase-like, transcript variant X3"; transcript_biotype "mRNA"; exon_number "3";
NW_027332223.1	Gnomon	exon	13341343	13341455	.	-	.	gene_id "LOC140748206"; transcript_id "XM_073080963.1"; db_xref "GeneID:140748206"; db_xref "GenBank:XM_073080963.1"; experiment "COORDINATES: polyA evidence [ECO:0006239]"; gene "LOC140748206"; model_evidence "Supporting evidence includes similarity to: 2 Proteins"; product "venom serine carboxypeptidase-like, transcript variant X3"; transcript_biotype "mRNA"; exon_number "4";
NW_027332223.1	Gnomon	exon	13339338	13339499	.	-	.	gene_id "LOC140748206"; transcript_id "XM_073080963.1"; db_xref "GeneID:140748206"; db_xref "GenBank:XM_073080963.1"; experiment "COORDINATES: polyA evidence [ECO:0006239]"; gene "LOC140748206"; model_evidence "Supporting evidence includes similarity to: 2 Proteins"; product "venom serine carboxypeptidase-like, transcript variant X3"; transcript_biotype "mRNA"; exon_number "5";
NW_027332223.1	Gnomon	exon	13337997	13338164	.	-	.	gene_id "LOC140748206"; transcript_id "XM_073080963.1"; db_xref "GeneID:140748206"; db_xref "GenBank:XM_073080963.1"; experiment "COORDINATES: polyA evidence [ECO:0006239]"; gene "LOC140748206"; model_evidence "Supporting evidence includes similarity to: 2 Proteins"; product "venom serine carboxypeptidase-like, transcript variant X3"; transcript_biotype "mRNA"; exon_number "6";
NW_027332223.1	Gnomon	exon	13337183	13337445	.	-	.	gene_id "LOC140748206"; transcript_id "XM_073080963.1"; db_xref "GeneID:140748206"; db_xref "GenBank:XM_073080963.1"; experiment "COORDINATES: polyA evidence [ECO:0006239]"; gene "LOC140748206"; model_evidence "Supporting evidence includes similarity to: 2 Proteins"; product "venom serine carboxypeptidase-like, transcript variant X3"; transcript_biotype "mRNA"; exon_number "7";
NW_027332223.1	Gnomon	exon	13335971	13336102	.	-	.	gene_id "LOC140748206"; transcript_id "XM_073080963.1"; db_xref "GeneID:140748206"; db_xref "GenBank:XM_073080963.1"; experiment "COORDINATES: polyA evidence [ECO:0006239]"; gene "LOC140748206"; model_evidence "Supporting evidence includes similarity to: 2 Proteins"; product "venom serine carboxypeptidase-like, transcript variant X3"; transcript_biotype "mRNA"; exon_number "8";
NW_027332223.1	Gnomon	exon	13331066	13332356	.	-	.	gene_id "LOC140748206"; transcript_id "XM_073080963.1"; db_xref "GeneID:140748206"; db_xref "GenBank:XM_073080963.1"; experiment "COORDINATES: polyA evidence [ECO:0006239]"; gene "LOC140748206"; model_evidence "Supporting evidence includes similarity to: 2 Proteins"; product "venom serine carboxypeptidase-like, transcript variant X3"; transcript_biotype "mRNA"; exon_number "9";
NW_027332223.1	Gnomon	CDS	13345614	13345648	.	-	0	gene_id "LOC140748206"; transcript_id "XM_073080963.1"; db_xref "GeneID:140748206"; db_xref "GenBank:XP_072937064.1"; gbkey "CDS"; gene "LOC140748206"; product "venom serine carboxypeptidase-like"; protein_id "XP_072937064.1"; exon_number "2";
NW_027332223.1	Gnomon	CDS	13342824	13343149	.	-	1	gene_id "LOC140748206"; transcript_id "XM_073080963.1"; db_xref "GeneID:140748206"; db_xref "GenBank:XP_072937064.1"; gbkey "CDS"; gene "LOC140748206"; product "venom serine carboxypeptidase-like"; protein_id "XP_072937064.1"; exon_number "3";
NW_027332223.1	Gnomon	CDS	13341343	13341455	.	-	2	gene_id "LOC140748206"; transcript_id "XM_073080963.1"; db_xref "GeneID:140748206"; db_xref "GenBank:XP_072937064.1"; gbkey "CDS"; gene "LOC140748206"; product "venom serine carboxypeptidase-like"; protein_id "XP_072937064.1"; exon_number "4";
NW_027332223.1	Gnomon	CDS	13339338	13339499	.	-	0	gene_id "LOC140748206"; transcript_id "XM_073080963.1"; db_xref "GeneID:140748206"; db_xref "GenBank:XP_072937064.1"; gbkey "CDS"; gene "LOC140748206"; product "venom serine carboxypeptidase-like"; protein_id "XP_072937064.1"; exon_number "5";
NW_027332223.1	Gnomon	CDS	13337997	13338164	.	-	0	gene_id "LOC140748206"; transcript_id "XM_073080963.1"; db_xref "GeneID:140748206"; db_xref "GenBank:XP_072937064.1"; gbkey "CDS"; gene "LOC140748206"; product "venom serine carboxypeptidase-like"; protein_id "XP_072937064.1"; exon_number "6";
NW_027332223.1	Gnomon	CDS	13337183	13337445	.	-	0	gene_id "LOC140748206"; transcript_id "XM_073080963.1"; db_xref "GeneID:140748206"; db_xref "GenBank:XP_072937064.1"; gbkey "CDS"; gene "LOC140748206"; product "venom serine carboxypeptidase-like"; protein_id "XP_072937064.1"; exon_number "7";
NW_027332223.1	Gnomon	CDS	13335971	13336102	.	-	1	gene_id "LOC140748206"; transcript_id "XM_073080963.1"; db_xref "GeneID:140748206"; db_xref "GenBank:XP_072937064.1"; gbkey "CDS"; gene "LOC140748206"; product "venom serine carboxypeptidase-like"; protein_id "XP_072937064.1"; exon_number "8";
NW_027332223.1	Gnomon	CDS	13332017	13332356	.	-	1	gene_id "LOC140748206"; transcript_id "XM_073080963.1"; db_xref "GeneID:140748206"; db_xref "GenBank:XP_072937064.1"; gbkey "CDS"; gene "LOC140748206"; product "venom serine carboxypeptidase-like"; protein_id "XP_072937064.1"; exon_number "9";
NW_027332223.1	Gnomon	start_codon	13345646	13345648	.	-	0	gene_id "LOC140748206"; transcript_id "XM_073080963.1"; db_xref "GeneID:140748206"; db_xref "GenBank:XP_072937064.1"; gbkey "CDS"; gene "LOC140748206"; product "venom serine carboxypeptidase-like"; protein_id "XP_072937064.1"; exon_number "2";
NW_027332223.1	Gnomon	stop_codon	13332014	13332016	.	-	0	gene_id "LOC140748206"; transcript_id "XM_073080963.1"; db_xref "GeneID:140748206"; db_xref "GenBank:XP_072937064.1"; gbkey "CDS"; gene "LOC140748206"; product "venom serine carboxypeptidase-like"; protein_id "XP_072937064.1"; exon_number "9";
NW_027332223.1	Gnomon	gene	13347063	13351194	.	-	.	gene_id "LOC140748205"; transcript_id ""; db_xref "GeneID:140748205"; description "venom serine carboxypeptidase-like"; gbkey "Gene"; gene "LOC140748205"; gene_biotype "protein_coding";
NW_027332223.1	Gnomon	transcript	13347063	13351194	.	-	.	gene_id "LOC140748205"; transcript_id "XM_073080960.1"; db_xref "GeneID:140748205"; db_xref "GenBank:XM_073080960.1"; gbkey "mRNA"; gene "LOC140748205"; model_evidence "Supporting evidence includes similarity to: 10 Proteins"; product "venom serine carboxypeptidase-like"; transcript_biotype "mRNA";
NW_027332223.1	Gnomon	exon	13351058	13351194	.	-	.	gene_id "LOC140748205"; transcript_id "XM_073080960.1"; db_xref "GeneID:140748205"; db_xref "GenBank:XM_073080960.1"; gene "LOC140748205"; model_evidence "Supporting evidence includes similarity to: 10 Proteins"; product "venom serine carboxypeptidase-like"; transcript_biotype "mRNA"; exon_number "1";
NW_027332223.1	Gnomon	exon	13350383	13350915	.	-	.	gene_id "LOC140748205"; transcript_id "XM_073080960.1"; db_xref "GeneID:140748205"; db_xref "GenBank:XM_073080960.1"; gene "LOC140748205"; model_evidence "Supporting evidence includes similarity to: 10 Proteins"; product "venom serine carboxypeptidase-like"; transcript_biotype "mRNA"; exon_number "2";
NW_027332223.1	Gnomon	exon	13350048	13350160	.	-	.	gene_id "LOC140748205"; transcript_id "XM_073080960.1"; db_xref "GeneID:140748205"; db_xref "GenBank:XM_073080960.1"; gene "LOC140748205"; model_evidence "Supporting evidence includes similarity to: 10 Proteins"; product "venom serine carboxypeptidase-like"; transcript_biotype "mRNA"; exon_number "3";
NW_027332223.1	Gnomon	exon	13349516	13349686	.	-	.	gene_id "LOC140748205"; transcript_id "XM_073080960.1"; db_xref "GeneID:140748205"; db_xref "GenBank:XM_073080960.1"; gene "LOC140748205"; model_evidence "Supporting evidence includes similarity to: 10 Proteins"; product "venom serine carboxypeptidase-like"; transcript_biotype "mRNA"; exon_number "4";
NW_027332223.1	Gnomon	exon	13349062	13349229	.	-	.	gene_id "LOC140748205"; transcript_id "XM_073080960.1"; db_xref "GeneID:140748205"; db_xref "GenBank:XM_073080960.1"; gene "LOC140748205"; model_evidence "Supporting evidence includes similarity to: 10 Proteins"; product "venom serine carboxypeptidase-like"; transcript_biotype "mRNA"; exon_number "5";
NW_027332223.1	Gnomon	exon	13348532	13348791	.	-	.	gene_id "LOC140748205"; transcript_id "XM_073080960.1"; db_xref "GeneID:140748205"; db_xref "GenBank:XM_073080960.1"; gene "LOC140748205"; model_evidence "Supporting evidence includes similarity to: 10 Proteins"; product "venom serine carboxypeptidase-like"; transcript_biotype "mRNA"; exon_number "6";
NW_027332223.1	Gnomon	exon	13347968	13348096	.	-	.	gene_id "LOC140748205"; transcript_id "XM_073080960.1"; db_xref "GeneID:140748205"; db_xref "GenBank:XM_073080960.1"; gene "LOC140748205"; model_evidence "Supporting evidence includes similarity to: 10 Proteins"; product "venom serine carboxypeptidase-like"; transcript_biotype "mRNA"; exon_number "7";
NW_027332223.1	Gnomon	exon	13347063	13347477	.	-	.	gene_id "LOC140748205"; transcript_id "XM_073080960.1"; db_xref "GeneID:140748205"; db_xref "GenBank:XM_073080960.1"; gene "LOC140748205"; model_evidence "Supporting evidence includes similarity to: 10 Proteins"; product "venom serine carboxypeptidase-like"; transcript_biotype "mRNA"; exon_number "8";
NW_027332223.1	Gnomon	CDS	13351058	13351101	.	-	0	gene_id "LOC140748205"; transcript_id "XM_073080960.1"; db_xref "GeneID:140748205"; db_xref "GenBank:XP_072937061.1"; gbkey "CDS"; gene "LOC140748205"; product "venom serine carboxypeptidase-like"; protein_id "XP_072937061.1"; exon_number "1";
NW_027332223.1	Gnomon	CDS	13350383	13350915	.	-	1	gene_id "LOC140748205"; transcript_id "XM_073080960.1"; db_xref "GeneID:140748205"; db_xref "GenBank:XP_072937061.1"; gbkey "CDS"; gene "LOC140748205"; product "venom serine carboxypeptidase-like"; protein_id "XP_072937061.1"; exon_number "2";
NW_027332223.1	Gnomon	CDS	13350048	13350160	.	-	2	gene_id "LOC140748205"; transcript_id "XM_073080960.1"; db_xref "GeneID:140748205"; db_xref "GenBank:XP_072937061.1"; gbkey "CDS"; gene "LOC140748205"; product "venom serine carboxypeptidase-like"; protein_id "XP_072937061.1"; exon_number "3";
NW_027332223.1	Gnomon	CDS	13349516	13349686	.	-	0	gene_id "LOC140748205"; transcript_id "XM_073080960.1"; db_xref "GeneID:140748205"; db_xref "GenBank:XP_072937061.1"; gbkey "CDS"; gene "LOC140748205"; product "venom serine carboxypeptidase-like"; protein_id "XP_072937061.1"; exon_number "4";
NW_027332223.1	Gnomon	CDS	13349062	13349229	.	-	0	gene_id "LOC140748205"; transcript_id "XM_073080960.1"; db_xref "GeneID:140748205"; db_xref "GenBank:XP_072937061.1"; gbkey "CDS"; gene "LOC140748205"; product "venom serine carboxypeptidase-like"; protein_id "XP_072937061.1"; exon_number "5";
NW_027332223.1	Gnomon	CDS	13348532	13348791	.	-	0	gene_id "LOC140748205"; transcript_id "XM_073080960.1"; db_xref "GeneID:140748205"; db_xref "GenBank:XP_072937061.1"; gbkey "CDS"; gene "LOC140748205"; product "venom serine carboxypeptidase-like"; protein_id "XP_072937061.1"; exon_number "6";
NW_027332223.1	Gnomon	CDS	13347968	13348096	.	-	1	gene_id "LOC140748205"; transcript_id "XM_073080960.1"; db_xref "GeneID:140748205"; db_xref "GenBank:XP_072937061.1"; gbkey "CDS"; gene "LOC140748205"; product "venom serine carboxypeptidase-like"; protein_id "XP_072937061.1"; exon_number "7";
NW_027332223.1	Gnomon	CDS	13347282	13347477	.	-	1	gene_id "LOC140748205"; transcript_id "XM_073080960.1"; db_xref "GeneID:140748205"; db_xref "GenBank:XP_072937061.1"; gbkey "CDS"; gene "LOC140748205"; product "venom serine carboxypeptidase-like"; protein_id "XP_072937061.1"; exon_number "8";
NW_027332223.1	Gnomon	start_codon	13351099	13351101	.	-	0	gene_id "LOC140748205"; transcript_id "XM_073080960.1"; db_xref "GeneID:140748205"; db_xref "GenBank:XP_072937061.1"; gbkey "CDS"; gene "LOC140748205"; product "venom serine carboxypeptidase-like"; protein_id "XP_072937061.1"; exon_number "1";
NW_027332223.1	Gnomon	stop_codon	13347279	13347281	.	-	0	gene_id "LOC140748205"; transcript_id "XM_073080960.1"; db_xref "GeneID:140748205"; db_xref "GenBank:XP_072937061.1"; gbkey "CDS"; gene "LOC140748205"; product "venom serine carboxypeptidase-like"; protein_id "XP_072937061.1"; exon_number "8";
NW_027332223.1	tRNAscan-SE	gene	13353182	13353253	.	+	.	gene_id "TRNAD-GUC_19"; transcript_id ""; db_xref "GeneID:140748417"; description "transfer RNA aspartic acid (anticodon GUC)"; gbkey "Gene"; gene "TRNAD-GUC"; gene_biotype "tRNA";
NW_027332223.1	tRNAscan-SE	transcript	13353182	13353253	.	+	.	gene_id "TRNAD-GUC_19"; transcript_id "unassigned_transcript_492"; anticodon "(pos:13353215..13353217)"; db_xref "GeneID:140748417"; gbkey "tRNA"; gene "TRNAD-GUC"; inference "COORDINATES: profile:tRNAscan-SE:2.0.12"; note "transfer RNA aspartic acid (anticodon GUC)"; product "tRNA-Asp"; transcript_biotype "tRNA";
NW_027332223.1	tRNAscan-SE	exon	13353182	13353253	.	+	.	gene_id "TRNAD-GUC_19"; transcript_id "unassigned_transcript_492"; anticodon "(pos:13353215..13353217)"; db_xref "GeneID:140748417"; gene "TRNAD-GUC"; inference "COORDINATES: profile:tRNAscan-SE:2.0.12"; note "transfer RNA aspartic acid (anticodon GUC)"; product "tRNA-Asp"; transcript_biotype "tRNA"; exon_number "1";
NW_027332223.1	Gnomon	gene	13353372	13356530	.	-	.	gene_id "LOC140748210"; transcript_id ""; db_xref "GeneID:140748210"; description "uncharacterized LOC140748210"; gbkey "Gene"; gene "LOC140748210"; gene_biotype "protein_coding";
NW_027332223.1	Gnomon	transcript	13353372	13356530	.	-	.	gene_id "LOC140748210"; transcript_id "XM_073080970.1"; db_xref "GeneID:140748210"; db_xref "GenBank:XM_073080970.1"; experiment "COORDINATES: polyA evidence [ECO:0006239]"; gbkey "mRNA"; gene "LOC140748210"; model_evidence "Supporting evidence includes similarity to: 1 Protein"; product "uncharacterized protein, transcript variant X2"; transcript_biotype "mRNA";
NW_027332223.1	Gnomon	exon	13356413	13356530	.	-	.	gene_id "LOC140748210"; transcript_id "XM_073080970.1"; db_xref "GeneID:140748210"; db_xref "GenBank:XM_073080970.1"; experiment "COORDINATES: polyA evidence [ECO:0006239]"; gene "LOC140748210"; model_evidence "Supporting evidence includes similarity to: 1 Protein"; product "uncharacterized protein, transcript variant X2"; transcript_biotype "mRNA"; exon_number "1";
NW_027332223.1	Gnomon	exon	13356003	13356199	.	-	.	gene_id "LOC140748210"; transcript_id "XM_073080970.1"; db_xref "GeneID:140748210"; db_xref "GenBank:XM_073080970.1"; experiment "COORDINATES: polyA evidence [ECO:0006239]"; gene "LOC140748210"; model_evidence "Supporting evidence includes similarity to: 1 Protein"; product "uncharacterized protein, transcript variant X2"; transcript_biotype "mRNA"; exon_number "2";
NW_027332223.1	Gnomon	exon	13355418	13355603	.	-	.	gene_id "LOC140748210"; transcript_id "XM_073080970.1"; db_xref "GeneID:140748210"; db_xref "GenBank:XM_073080970.1"; experiment "COORDINATES: polyA evidence [ECO:0006239]"; gene "LOC140748210"; model_evidence "Supporting evidence includes similarity to: 1 Protein"; product "uncharacterized protein, transcript variant X2"; transcript_biotype "mRNA"; exon_number "3";
NW_027332223.1	Gnomon	exon	13355047	13355110	.	-	.	gene_id "LOC140748210"; transcript_id "XM_073080970.1"; db_xref "GeneID:140748210"; db_xref "GenBank:XM_073080970.1"; experiment "COORDINATES: polyA evidence [ECO:0006239]"; gene "LOC140748210"; model_evidence "Supporting evidence includes similarity to: 1 Protein"; product "uncharacterized protein, transcript variant X2"; transcript_biotype "mRNA"; exon_number "4";
NW_027332223.1	Gnomon	exon	13354609	13354755	.	-	.	gene_id "LOC140748210"; transcript_id "XM_073080970.1"; db_xref "GeneID:140748210"; db_xref "GenBank:XM_073080970.1"; experiment "COORDINATES: polyA evidence [ECO:0006239]"; gene "LOC140748210"; model_evidence "Supporting evidence includes similarity to: 1 Protein"; product "uncharacterized protein, transcript variant X2"; transcript_biotype "mRNA"; exon_number "5";
NW_027332223.1	Gnomon	exon	13353372	13353545	.	-	.	gene_id "LOC140748210"; transcript_id "XM_073080970.1"; db_xref "GeneID:140748210"; db_xref "GenBank:XM_073080970.1"; experiment "COORDINATES: polyA evidence [ECO:0006239]"; gene "LOC140748210"; model_evidence "Supporting evidence includes similarity to: 1 Protein"; product "uncharacterized protein, transcript variant X2"; transcript_biotype "mRNA"; exon_number "6";
NW_027332223.1	Gnomon	CDS	13356003	13356167	.	-	0	gene_id "LOC140748210"; transcript_id "XM_073080970.1"; db_xref "GeneID:140748210"; db_xref "GenBank:XP_072937071.1"; gbkey "CDS"; gene "LOC140748210"; product "uncharacterized protein isoform X2"; protein_id "XP_072937071.1"; exon_number "2";
NW_027332223.1	Gnomon	CDS	13355418	13355603	.	-	0	gene_id "LOC140748210"; transcript_id "XM_073080970.1"; db_xref "GeneID:140748210"; db_xref "GenBank:XP_072937071.1"; gbkey "CDS"; gene "LOC140748210"; product "uncharacterized protein isoform X2"; protein_id "XP_072937071.1"; exon_number "3";
NW_027332223.1	Gnomon	CDS	13355047	13355110	.	-	0	gene_id "LOC140748210"; transcript_id "XM_073080970.1"; db_xref "GeneID:140748210"; db_xref "GenBank:XP_072937071.1"; gbkey "CDS"; gene "LOC140748210"; product "uncharacterized protein isoform X2"; protein_id "XP_072937071.1"; exon_number "4";
NW_027332223.1	Gnomon	CDS	13354609	13354755	.	-	2	gene_id "LOC140748210"; transcript_id "XM_073080970.1"; db_xref "GeneID:140748210"; db_xref "GenBank:XP_072937071.1"; gbkey "CDS"; gene "LOC140748210"; product "uncharacterized protein isoform X2"; protein_id "XP_072937071.1"; exon_number "5";
NW_027332223.1	Gnomon	CDS	13353385	13353545	.	-	2	gene_id "LOC140748210"; transcript_id "XM_073080970.1"; db_xref "GeneID:140748210"; db_xref "GenBank:XP_072937071.1"; gbkey "CDS"; gene "LOC140748210"; product "uncharacterized protein isoform X2"; protein_id "XP_072937071.1"; exon_number "6";
NW_027332223.1	Gnomon	start_codon	13356165	13356167	.	-	0	gene_id "LOC140748210"; transcript_id "XM_073080970.1"; db_xref "GeneID:140748210"; db_xref "GenBank:XP_072937071.1"; gbkey "CDS"; gene "LOC140748210"; product "uncharacterized protein isoform X2"; protein_id "XP_072937071.1"; exon_number "2";
NW_027332223.1	Gnomon	stop_codon	13353382	13353384	.	-	0	gene_id "LOC140748210"; transcript_id "XM_073080970.1"; db_xref "GeneID:140748210"; db_xref "GenBank:XP_072937071.1"; gbkey "CDS"; gene "LOC140748210"; product "uncharacterized protein isoform X2"; protein_id "XP_072937071.1"; exon_number "6";
NW_027332223.1	Gnomon	transcript	13353372	13356530	.	-	.	gene_id "LOC140748210"; transcript_id "XM_073080969.1"; db_xref "GeneID:140748210"; db_xref "GenBank:XM_073080969.1"; experiment "COORDINATES: polyA evidence [ECO:0006239]"; gbkey "mRNA"; gene "LOC140748210"; model_evidence "Supporting evidence includes similarity to: 1 Protein"; product "uncharacterized protein, transcript variant X1"; transcript_biotype "mRNA";
NW_027332223.1	Gnomon	exon	13356321	13356530	.	-	.	gene_id "LOC140748210"; transcript_id "XM_073080969.1"; db_xref "GeneID:140748210"; db_xref "GenBank:XM_073080969.1"; experiment "COORDINATES: polyA evidence [ECO:0006239]"; gene "LOC140748210"; model_evidence "Supporting evidence includes similarity to: 1 Protein"; product "uncharacterized protein, transcript variant X1"; transcript_biotype "mRNA"; exon_number "1";
NW_027332223.1	Gnomon	exon	13356003	13356199	.	-	.	gene_id "LOC140748210"; transcript_id "XM_073080969.1"; db_xref "GeneID:140748210"; db_xref "GenBank:XM_073080969.1"; experiment "COORDINATES: polyA evidence [ECO:0006239]"; gene "LOC140748210"; model_evidence "Supporting evidence includes similarity to: 1 Protein"; product "uncharacterized protein, transcript variant X1"; transcript_biotype "mRNA"; exon_number "2";
NW_027332223.1	Gnomon	exon	13355418	13355603	.	-	.	gene_id "LOC140748210"; transcript_id "XM_073080969.1"; db_xref "GeneID:140748210"; db_xref "GenBank:XM_073080969.1"; experiment "COORDINATES: polyA evidence [ECO:0006239]"; gene "LOC140748210"; model_evidence "Supporting evidence includes similarity to: 1 Protein"; product "uncharacterized protein, transcript variant X1"; transcript_biotype "mRNA"; exon_number "3";
NW_027332223.1	Gnomon	exon	13355047	13355110	.	-	.	gene_id "LOC140748210"; transcript_id "XM_073080969.1"; db_xref "GeneID:140748210"; db_xref "GenBank:XM_073080969.1"; experiment "COORDINATES: polyA evidence [ECO:0006239]"; gene "LOC140748210"; model_evidence "Supporting evidence includes similarity to: 1 Protein"; product "uncharacterized protein, transcript variant X1"; transcript_biotype "mRNA"; exon_number "4";
NW_027332223.1	Gnomon	exon	13354609	13354755	.	-	.	gene_id "LOC140748210"; transcript_id "XM_073080969.1"; db_xref "GeneID:140748210"; db_xref "GenBank:XM_073080969.1"; experiment "COORDINATES: polyA evidence [ECO:0006239]"; gene "LOC140748210"; model_evidence "Supporting evidence includes similarity to: 1 Protein"; product "uncharacterized protein, transcript variant X1"; transcript_biotype "mRNA"; exon_number "5";
NW_027332223.1	Gnomon	exon	13353372	13353545	.	-	.	gene_id "LOC140748210"; transcript_id "XM_073080969.1"; db_xref "GeneID:140748210"; db_xref "GenBank:XM_073080969.1"; experiment "COORDINATES: polyA evidence [ECO:0006239]"; gene "LOC140748210"; model_evidence "Supporting evidence includes similarity to: 1 Protein"; product "uncharacterized protein, transcript variant X1"; transcript_biotype "mRNA"; exon_number "6";
NW_027332223.1	Gnomon	CDS	13356321	13356330	.	-	0	gene_id "LOC140748210"; transcript_id "XM_073080969.1"; db_xref "GeneID:140748210"; db_xref "GenBank:XP_072937070.1"; gbkey "CDS"; gene "LOC140748210"; product "uncharacterized protein isoform X1"; protein_id "XP_072937070.1"; exon_number "1";
NW_027332223.1	Gnomon	CDS	13356003	13356199	.	-	2	gene_id "LOC140748210"; transcript_id "XM_073080969.1"; db_xref "GeneID:140748210"; db_xref "GenBank:XP_072937070.1"; gbkey "CDS"; gene "LOC140748210"; product "uncharacterized protein isoform X1"; protein_id "XP_072937070.1"; exon_number "2";
NW_027332223.1	Gnomon	CDS	13355418	13355603	.	-	0	gene_id "LOC140748210"; transcript_id "XM_073080969.1"; db_xref "GeneID:140748210"; db_xref "GenBank:XP_072937070.1"; gbkey "CDS"; gene "LOC140748210"; product "uncharacterized protein isoform X1"; protein_id "XP_072937070.1"; exon_number "3";
NW_027332223.1	Gnomon	CDS	13355047	13355110	.	-	0	gene_id "LOC140748210"; transcript_id "XM_073080969.1"; db_xref "GeneID:140748210"; db_xref "GenBank:XP_072937070.1"; gbkey "CDS"; gene "LOC140748210"; product "uncharacterized protein isoform X1"; protein_id "XP_072937070.1"; exon_number "4";
NW_027332223.1	Gnomon	CDS	13354609	13354755	.	-	2	gene_id "LOC140748210"; transcript_id "XM_073080969.1"; db_xref "GeneID:140748210"; db_xref "GenBank:XP_072937070.1"; gbkey "CDS"; gene "LOC140748210"; product "uncharacterized protein isoform X1"; protein_id "XP_072937070.1"; exon_number "5";
NW_027332223.1	Gnomon	CDS	13353385	13353545	.	-	2	gene_id "LOC140748210"; transcript_id "XM_073080969.1"; db_xref "GeneID:140748210"; db_xref "GenBank:XP_072937070.1"; gbkey "CDS"; gene "LOC140748210"; product "uncharacterized protein isoform X1"; protein_id "XP_072937070.1"; exon_number "6";
NW_027332223.1	Gnomon	start_codon	13356328	13356330	.	-	0	gene_id "LOC140748210"; transcript_id "XM_073080969.1"; db_xref "GeneID:140748210"; db_xref "GenBank:XP_072937070.1"; gbkey "CDS"; gene "LOC140748210"; product "uncharacterized protein isoform X1"; protein_id "XP_072937070.1"; exon_number "1";
NW_027332223.1	Gnomon	stop_codon	13353382	13353384	.	-	0	gene_id "LOC140748210"; transcript_id "XM_073080969.1"; db_xref "GeneID:140748210"; db_xref "GenBank:XP_072937070.1"; gbkey "CDS"; gene "LOC140748210"; product "uncharacterized protein isoform X1"; protein_id "XP_072937070.1"; exon_number "6";
NW_027332223.1	Gnomon	gene	13356869	13374496	.	+	.	gene_id "LOC140748203"; transcript_id ""; db_xref "GeneID:140748203"; description "cyclic nucleotide-gated channel beta-1-like"; gbkey "Gene"; gene "LOC140748203"; gene_biotype "protein_coding";
NW_027332223.1	Gnomon	transcript	13356869	13374496	.	+	.	gene_id "LOC140748203"; transcript_id "XM_073080957.1"; db_xref "GeneID:140748203"; db_xref "GenBank:XM_073080957.1"; gbkey "mRNA"; gene "LOC140748203"; model_evidence "Supporting evidence includes similarity to: 7 Proteins"; product "cyclic nucleotide-gated channel beta-1-like, transcript variant X1"; transcript_biotype "mRNA";
NW_027332223.1	Gnomon	exon	13356869	13357316	.	+	.	gene_id "LOC140748203"; transcript_id "XM_073080957.1"; db_xref "GeneID:140748203"; db_xref "GenBank:XM_073080957.1"; gene "LOC140748203"; model_evidence "Supporting evidence includes similarity to: 7 Proteins"; product "cyclic nucleotide-gated channel beta-1-like, transcript variant X1"; transcript_biotype "mRNA"; exon_number "1";
NW_027332223.1	Gnomon	exon	13363767	13363870	.	+	.	gene_id "LOC140748203"; transcript_id "XM_073080957.1"; db_xref "GeneID:140748203"; db_xref "GenBank:XM_073080957.1"; gene "LOC140748203"; model_evidence "Supporting evidence includes similarity to: 7 Proteins"; product "cyclic nucleotide-gated channel beta-1-like, transcript variant X1"; transcript_biotype "mRNA"; exon_number "2";
NW_027332223.1	Gnomon	exon	13364005	13364076	.	+	.	gene_id "LOC140748203"; transcript_id "XM_073080957.1"; db_xref "GeneID:140748203"; db_xref "GenBank:XM_073080957.1"; gene "LOC140748203"; model_evidence "Supporting evidence includes similarity to: 7 Proteins"; product "cyclic nucleotide-gated channel beta-1-like, transcript variant X1"; transcript_biotype "mRNA"; exon_number "3";
NW_027332223.1	Gnomon	exon	13364153	13364293	.	+	.	gene_id "LOC140748203"; transcript_id "XM_073080957.1"; db_xref "GeneID:140748203"; db_xref "GenBank:XM_073080957.1"; gene "LOC140748203"; model_evidence "Supporting evidence includes similarity to: 7 Proteins"; product "cyclic nucleotide-gated channel beta-1-like, transcript variant X1"; transcript_biotype "mRNA"; exon_number "4";
NW_027332223.1	Gnomon	exon	13364639	13364781	.	+	.	gene_id "LOC140748203"; transcript_id "XM_073080957.1"; db_xref "GeneID:140748203"; db_xref "GenBank:XM_073080957.1"; gene "LOC140748203"; model_evidence "Supporting evidence includes similarity to: 7 Proteins"; product "cyclic nucleotide-gated channel beta-1-like, transcript variant X1"; transcript_biotype "mRNA"; exon_number "5";
NW_027332223.1	Gnomon	exon	13365654	13365913	.	+	.	gene_id "LOC140748203"; transcript_id "XM_073080957.1"; db_xref "GeneID:140748203"; db_xref "GenBank:XM_073080957.1"; gene "LOC140748203"; model_evidence "Supporting evidence includes similarity to: 7 Proteins"; product "cyclic nucleotide-gated channel beta-1-like, transcript variant X1"; transcript_biotype "mRNA"; exon_number "6";
NW_027332223.1	Gnomon	exon	13366193	13366342	.	+	.	gene_id "LOC140748203"; transcript_id "XM_073080957.1"; db_xref "GeneID:140748203"; db_xref "GenBank:XM_073080957.1"; gene "LOC140748203"; model_evidence "Supporting evidence includes similarity to: 7 Proteins"; product "cyclic nucleotide-gated channel beta-1-like, transcript variant X1"; transcript_biotype "mRNA"; exon_number "7";
NW_027332223.1	Gnomon	exon	13366655	13366829	.	+	.	gene_id "LOC140748203"; transcript_id "XM_073080957.1"; db_xref "GeneID:140748203"; db_xref "GenBank:XM_073080957.1"; gene "LOC140748203"; model_evidence "Supporting evidence includes similarity to: 7 Proteins"; product "cyclic nucleotide-gated channel beta-1-like, transcript variant X1"; transcript_biotype "mRNA"; exon_number "8";
NW_027332223.1	Gnomon	exon	13367221	13367351	.	+	.	gene_id "LOC140748203"; transcript_id "XM_073080957.1"; db_xref "GeneID:140748203"; db_xref "GenBank:XM_073080957.1"; gene "LOC140748203"; model_evidence "Supporting evidence includes similarity to: 7 Proteins"; product "cyclic nucleotide-gated channel beta-1-like, transcript variant X1"; transcript_biotype "mRNA"; exon_number "9";
NW_027332223.1	Gnomon	exon	13368391	13368514	.	+	.	gene_id "LOC140748203"; transcript_id "XM_073080957.1"; db_xref "GeneID:140748203"; db_xref "GenBank:XM_073080957.1"; gene "LOC140748203"; model_evidence "Supporting evidence includes similarity to: 7 Proteins"; product "cyclic nucleotide-gated channel beta-1-like, transcript variant X1"; transcript_biotype "mRNA"; exon_number "10";
NW_027332223.1	Gnomon	exon	13370287	13370369	.	+	.	gene_id "LOC140748203"; transcript_id "XM_073080957.1"; db_xref "GeneID:140748203"; db_xref "GenBank:XM_073080957.1"; gene "LOC140748203"; model_evidence "Supporting evidence includes similarity to: 7 Proteins"; product "cyclic nucleotide-gated channel beta-1-like, transcript variant X1"; transcript_biotype "mRNA"; exon_number "11";
NW_027332223.1	Gnomon	exon	13370725	13370871	.	+	.	gene_id "LOC140748203"; transcript_id "XM_073080957.1"; db_xref "GeneID:140748203"; db_xref "GenBank:XM_073080957.1"; gene "LOC140748203"; model_evidence "Supporting evidence includes similarity to: 7 Proteins"; product "cyclic nucleotide-gated channel beta-1-like, transcript variant X1"; transcript_biotype "mRNA"; exon_number "12";
NW_027332223.1	Gnomon	exon	13372241	13372353	.	+	.	gene_id "LOC140748203"; transcript_id "XM_073080957.1"; db_xref "GeneID:140748203"; db_xref "GenBank:XM_073080957.1"; gene "LOC140748203"; model_evidence "Supporting evidence includes similarity to: 7 Proteins"; product "cyclic nucleotide-gated channel beta-1-like, transcript variant X1"; transcript_biotype "mRNA"; exon_number "13";
NW_027332223.1	Gnomon	exon	13372739	13373036	.	+	.	gene_id "LOC140748203"; transcript_id "XM_073080957.1"; db_xref "GeneID:140748203"; db_xref "GenBank:XM_073080957.1"; gene "LOC140748203"; model_evidence "Supporting evidence includes similarity to: 7 Proteins"; product "cyclic nucleotide-gated channel beta-1-like, transcript variant X1"; transcript_biotype "mRNA"; exon_number "14";
NW_027332223.1	Gnomon	exon	13374226	13374496	.	+	.	gene_id "LOC140748203"; transcript_id "XM_073080957.1"; db_xref "GeneID:140748203"; db_xref "GenBank:XM_073080957.1"; gene "LOC140748203"; model_evidence "Supporting evidence includes similarity to: 7 Proteins"; product "cyclic nucleotide-gated channel beta-1-like, transcript variant X1"; transcript_biotype "mRNA"; exon_number "15";
NW_027332223.1	Gnomon	CDS	13357290	13357316	.	+	0	gene_id "LOC140748203"; transcript_id "XM_073080957.1"; db_xref "GeneID:140748203"; db_xref "GenBank:XP_072937058.1"; gbkey "CDS"; gene "LOC140748203"; product "cyclic nucleotide-gated channel beta-1-like isoform X1"; protein_id "XP_072937058.1"; exon_number "1";
NW_027332223.1	Gnomon	CDS	13363767	13363870	.	+	0	gene_id "LOC140748203"; transcript_id "XM_073080957.1"; db_xref "GeneID:140748203"; db_xref "GenBank:XP_072937058.1"; gbkey "CDS"; gene "LOC140748203"; product "cyclic nucleotide-gated channel beta-1-like isoform X1"; protein_id "XP_072937058.1"; exon_number "2";
NW_027332223.1	Gnomon	CDS	13364005	13364076	.	+	1	gene_id "LOC140748203"; transcript_id "XM_073080957.1"; db_xref "GeneID:140748203"; db_xref "GenBank:XP_072937058.1"; gbkey "CDS"; gene "LOC140748203"; product "cyclic nucleotide-gated channel beta-1-like isoform X1"; protein_id "XP_072937058.1"; exon_number "3";
NW_027332223.1	Gnomon	CDS	13364153	13364293	.	+	1	gene_id "LOC140748203"; transcript_id "XM_073080957.1"; db_xref "GeneID:140748203"; db_xref "GenBank:XP_072937058.1"; gbkey "CDS"; gene "LOC140748203"; product "cyclic nucleotide-gated channel beta-1-like isoform X1"; protein_id "XP_072937058.1"; exon_number "4";
NW_027332223.1	Gnomon	CDS	13364639	13364781	.	+	1	gene_id "LOC140748203"; transcript_id "XM_073080957.1"; db_xref "GeneID:140748203"; db_xref "GenBank:XP_072937058.1"; gbkey "CDS"; gene "LOC140748203"; product "cyclic nucleotide-gated channel beta-1-like isoform X1"; protein_id "XP_072937058.1"; exon_number "5";
NW_027332223.1	Gnomon	CDS	13365654	13365913	.	+	2	gene_id "LOC140748203"; transcript_id "XM_073080957.1"; db_xref "GeneID:140748203"; db_xref "GenBank:XP_072937058.1"; gbkey "CDS"; gene "LOC140748203"; product "cyclic nucleotide-gated channel beta-1-like isoform X1"; protein_id "XP_072937058.1"; exon_number "6";
NW_027332223.1	Gnomon	CDS	13366193	13366342	.	+	0	gene_id "LOC140748203"; transcript_id "XM_073080957.1"; db_xref "GeneID:140748203"; db_xref "GenBank:XP_072937058.1"; gbkey "CDS"; gene "LOC140748203"; product "cyclic nucleotide-gated channel beta-1-like isoform X1"; protein_id "XP_072937058.1"; exon_number "7";
NW_027332223.1	Gnomon	CDS	13366655	13366829	.	+	0	gene_id "LOC140748203"; transcript_id "XM_073080957.1"; db_xref "GeneID:140748203"; db_xref "GenBank:XP_072937058.1"; gbkey "CDS"; gene "LOC140748203"; product "cyclic nucleotide-gated channel beta-1-like isoform X1"; protein_id "XP_072937058.1"; exon_number "8";
NW_027332223.1	Gnomon	CDS	13367221	13367351	.	+	2	gene_id "LOC140748203"; transcript_id "XM_073080957.1"; db_xref "GeneID:140748203"; db_xref "GenBank:XP_072937058.1"; gbkey "CDS"; gene "LOC140748203"; product "cyclic nucleotide-gated channel beta-1-like isoform X1"; protein_id "XP_072937058.1"; exon_number "9";
NW_027332223.1	Gnomon	CDS	13368391	13368514	.	+	0	gene_id "LOC140748203"; transcript_id "XM_073080957.1"; db_xref "GeneID:140748203"; db_xref "GenBank:XP_072937058.1"; gbkey "CDS"; gene "LOC140748203"; product "cyclic nucleotide-gated channel beta-1-like isoform X1"; protein_id "XP_072937058.1"; exon_number "10";
NW_027332223.1	Gnomon	CDS	13370287	13370369	.	+	2	gene_id "LOC140748203"; transcript_id "XM_073080957.1"; db_xref "GeneID:140748203"; db_xref "GenBank:XP_072937058.1"; gbkey "CDS"; gene "LOC140748203"; product "cyclic nucleotide-gated channel beta-1-like isoform X1"; protein_id "XP_072937058.1"; exon_number "11";
NW_027332223.1	Gnomon	CDS	13370725	13370871	.	+	0	gene_id "LOC140748203"; transcript_id "XM_073080957.1"; db_xref "GeneID:140748203"; db_xref "GenBank:XP_072937058.1"; gbkey "CDS"; gene "LOC140748203"; product "cyclic nucleotide-gated channel beta-1-like isoform X1"; protein_id "XP_072937058.1"; exon_number "12";
NW_027332223.1	Gnomon	CDS	13372241	13372353	.	+	0	gene_id "LOC140748203"; transcript_id "XM_073080957.1"; db_xref "GeneID:140748203"; db_xref "GenBank:XP_072937058.1"; gbkey "CDS"; gene "LOC140748203"; product "cyclic nucleotide-gated channel beta-1-like isoform X1"; protein_id "XP_072937058.1"; exon_number "13";
NW_027332223.1	Gnomon	CDS	13372739	13373036	.	+	1	gene_id "LOC140748203"; transcript_id "XM_073080957.1"; db_xref "GeneID:140748203"; db_xref "GenBank:XP_072937058.1"; gbkey "CDS"; gene "LOC140748203"; product "cyclic nucleotide-gated channel beta-1-like isoform X1"; protein_id "XP_072937058.1"; exon_number "14";
NW_027332223.1	Gnomon	CDS	13374226	13374294	.	+	0	gene_id "LOC140748203"; transcript_id "XM_073080957.1"; db_xref "GeneID:140748203"; db_xref "GenBank:XP_072937058.1"; gbkey "CDS"; gene "LOC140748203"; product "cyclic nucleotide-gated channel beta-1-like isoform X1"; protein_id "XP_072937058.1"; exon_number "15";
NW_027332223.1	Gnomon	start_codon	13357290	13357292	.	+	0	gene_id "LOC140748203"; transcript_id "XM_073080957.1"; db_xref "GeneID:140748203"; db_xref "GenBank:XP_072937058.1"; gbkey "CDS"; gene "LOC140748203"; product "cyclic nucleotide-gated channel beta-1-like isoform X1"; protein_id "XP_072937058.1"; exon_number "1";
NW_027332223.1	Gnomon	stop_codon	13374295	13374297	.	+	0	gene_id "LOC140748203"; transcript_id "XM_073080957.1"; db_xref "GeneID:140748203"; db_xref "GenBank:XP_072937058.1"; gbkey "CDS"; gene "LOC140748203"; product "cyclic nucleotide-gated channel beta-1-like isoform X1"; protein_id "XP_072937058.1"; exon_number "15";
NW_027332223.1	Gnomon	transcript	13359640	13374496	.	+	.	gene_id "LOC140748203"; transcript_id "XM_073080958.1"; db_xref "GeneID:140748203"; db_xref "GenBank:XM_073080958.1"; gbkey "mRNA"; gene "LOC140748203"; model_evidence "Supporting evidence includes similarity to: 6 Proteins"; product "cyclic nucleotide-gated channel beta-1-like, transcript variant X2"; transcript_biotype "mRNA";
NW_027332223.1	Gnomon	exon	13359640	13359813	.	+	.	gene_id "LOC140748203"; transcript_id "XM_073080958.1"; db_xref "GeneID:140748203"; db_xref "GenBank:XM_073080958.1"; gene "LOC140748203"; model_evidence "Supporting evidence includes similarity to: 6 Proteins"; product "cyclic nucleotide-gated channel beta-1-like, transcript variant X2"; transcript_biotype "mRNA"; exon_number "1";
NW_027332223.1	Gnomon	exon	13363767	13363870	.	+	.	gene_id "LOC140748203"; transcript_id "XM_073080958.1"; db_xref "GeneID:140748203"; db_xref "GenBank:XM_073080958.1"; gene "LOC140748203"; model_evidence "Supporting evidence includes similarity to: 6 Proteins"; product "cyclic nucleotide-gated channel beta-1-like, transcript variant X2"; transcript_biotype "mRNA"; exon_number "2";
NW_027332223.1	Gnomon	exon	13364005	13364076	.	+	.	gene_id "LOC140748203"; transcript_id "XM_073080958.1"; db_xref "GeneID:140748203"; db_xref "GenBank:XM_073080958.1"; gene "LOC140748203"; model_evidence "Supporting evidence includes similarity to: 6 Proteins"; product "cyclic nucleotide-gated channel beta-1-like, transcript variant X2"; transcript_biotype "mRNA"; exon_number "3";
NW_027332223.1	Gnomon	exon	13364153	13364293	.	+	.	gene_id "LOC140748203"; transcript_id "XM_073080958.1"; db_xref "GeneID:140748203"; db_xref "GenBank:XM_073080958.1"; gene "LOC140748203"; model_evidence "Supporting evidence includes similarity to: 6 Proteins"; product "cyclic nucleotide-gated channel beta-1-like, transcript variant X2"; transcript_biotype "mRNA"; exon_number "4";
NW_027332223.1	Gnomon	exon	13364639	13364781	.	+	.	gene_id "LOC140748203"; transcript_id "XM_073080958.1"; db_xref "GeneID:140748203"; db_xref "GenBank:XM_073080958.1"; gene "LOC140748203"; model_evidence "Supporting evidence includes similarity to: 6 Proteins"; product "cyclic nucleotide-gated channel beta-1-like, transcript variant X2"; transcript_biotype "mRNA"; exon_number "5";
NW_027332223.1	Gnomon	exon	13365654	13365913	.	+	.	gene_id "LOC140748203"; transcript_id "XM_073080958.1"; db_xref "GeneID:140748203"; db_xref "GenBank:XM_073080958.1"; gene "LOC140748203"; model_evidence "Supporting evidence includes similarity to: 6 Proteins"; product "cyclic nucleotide-gated channel beta-1-like, transcript variant X2"; transcript_biotype "mRNA"; exon_number "6";
NW_027332223.1	Gnomon	exon	13366193	13366342	.	+	.	gene_id "LOC140748203"; transcript_id "XM_073080958.1"; db_xref "GeneID:140748203"; db_xref "GenBank:XM_073080958.1"; gene "LOC140748203"; model_evidence "Supporting evidence includes similarity to: 6 Proteins"; product "cyclic nucleotide-gated channel beta-1-like, transcript variant X2"; transcript_biotype "mRNA"; exon_number "7";
NW_027332223.1	Gnomon	exon	13366655	13366829	.	+	.	gene_id "LOC140748203"; transcript_id "XM_073080958.1"; db_xref "GeneID:140748203"; db_xref "GenBank:XM_073080958.1"; gene "LOC140748203"; model_evidence "Supporting evidence includes similarity to: 6 Proteins"; product "cyclic nucleotide-gated channel beta-1-like, transcript variant X2"; transcript_biotype "mRNA"; exon_number "8";
NW_027332223.1	Gnomon	exon	13367221	13367351	.	+	.	gene_id "LOC140748203"; transcript_id "XM_073080958.1"; db_xref "GeneID:140748203"; db_xref "GenBank:XM_073080958.1"; gene "LOC140748203"; model_evidence "Supporting evidence includes similarity to: 6 Proteins"; product "cyclic nucleotide-gated channel beta-1-like, transcript variant X2"; transcript_biotype "mRNA"; exon_number "9";
NW_027332223.1	Gnomon	exon	13368391	13368514	.	+	.	gene_id "LOC140748203"; transcript_id "XM_073080958.1"; db_xref "GeneID:140748203"; db_xref "GenBank:XM_073080958.1"; gene "LOC140748203"; model_evidence "Supporting evidence includes similarity to: 6 Proteins"; product "cyclic nucleotide-gated channel beta-1-like, transcript variant X2"; transcript_biotype "mRNA"; exon_number "10";
NW_027332223.1	Gnomon	exon	13370287	13370369	.	+	.	gene_id "LOC140748203"; transcript_id "XM_073080958.1"; db_xref "GeneID:140748203"; db_xref "GenBank:XM_073080958.1"; gene "LOC140748203"; model_evidence "Supporting evidence includes similarity to: 6 Proteins"; product "cyclic nucleotide-gated channel beta-1-like, transcript variant X2"; transcript_biotype "mRNA"; exon_number "11";
NW_027332223.1	Gnomon	exon	13370725	13370871	.	+	.	gene_id "LOC140748203"; transcript_id "XM_073080958.1"; db_xref "GeneID:140748203"; db_xref "GenBank:XM_073080958.1"; gene "LOC140748203"; model_evidence "Supporting evidence includes similarity to: 6 Proteins"; product "cyclic nucleotide-gated channel beta-1-like, transcript variant X2"; transcript_biotype "mRNA"; exon_number "12";
NW_027332223.1	Gnomon	exon	13372241	13372353	.	+	.	gene_id "LOC140748203"; transcript_id "XM_073080958.1"; db_xref "GeneID:140748203"; db_xref "GenBank:XM_073080958.1"; gene "LOC140748203"; model_evidence "Supporting evidence includes similarity to: 6 Proteins"; product "cyclic nucleotide-gated channel beta-1-like, transcript variant X2"; transcript_biotype "mRNA"; exon_number "13";
NW_027332223.1	Gnomon	exon	13372739	13373036	.	+	.	gene_id "LOC140748203"; transcript_id "XM_073080958.1"; db_xref "GeneID:140748203"; db_xref "GenBank:XM_073080958.1"; gene "LOC140748203"; model_evidence "Supporting evidence includes similarity to: 6 Proteins"; product "cyclic nucleotide-gated channel beta-1-like, transcript variant X2"; transcript_biotype "mRNA"; exon_number "14";
NW_027332223.1	Gnomon	exon	13374226	13374496	.	+	.	gene_id "LOC140748203"; transcript_id "XM_073080958.1"; db_xref "GeneID:140748203"; db_xref "GenBank:XM_073080958.1"; gene "LOC140748203"; model_evidence "Supporting evidence includes similarity to: 6 Proteins"; product "cyclic nucleotide-gated channel beta-1-like, transcript variant X2"; transcript_biotype "mRNA"; exon_number "15";
NW_027332223.1	Gnomon	CDS	13359787	13359813	.	+	0	gene_id "LOC140748203"; transcript_id "XM_073080958.1"; db_xref "GeneID:140748203"; db_xref "GenBank:XP_072937059.1"; gbkey "CDS"; gene "LOC140748203"; product "cyclic nucleotide-gated channel beta-1-like isoform X2"; protein_id "XP_072937059.1"; exon_number "1";
NW_027332223.1	Gnomon	CDS	13363767	13363870	.	+	0	gene_id "LOC140748203"; transcript_id "XM_073080958.1"; db_xref "GeneID:140748203"; db_xref "GenBank:XP_072937059.1"; gbkey "CDS"; gene "LOC140748203"; product "cyclic nucleotide-gated channel beta-1-like isoform X2"; protein_id "XP_072937059.1"; exon_number "2";
NW_027332223.1	Gnomon	CDS	13364005	13364076	.	+	1	gene_id "LOC140748203"; transcript_id "XM_073080958.1"; db_xref "GeneID:140748203"; db_xref "GenBank:XP_072937059.1"; gbkey "CDS"; gene "LOC140748203"; product "cyclic nucleotide-gated channel beta-1-like isoform X2"; protein_id "XP_072937059.1"; exon_number "3";
NW_027332223.1	Gnomon	CDS	13364153	13364293	.	+	1	gene_id "LOC140748203"; transcript_id "XM_073080958.1"; db_xref "GeneID:140748203"; db_xref "GenBank:XP_072937059.1"; gbkey "CDS"; gene "LOC140748203"; product "cyclic nucleotide-gated channel beta-1-like isoform X2"; protein_id "XP_072937059.1"; exon_number "4";
NW_027332223.1	Gnomon	CDS	13364639	13364781	.	+	1	gene_id "LOC140748203"; transcript_id "XM_073080958.1"; db_xref "GeneID:140748203"; db_xref "GenBank:XP_072937059.1"; gbkey "CDS"; gene "LOC140748203"; product "cyclic nucleotide-gated channel beta-1-like isoform X2"; protein_id "XP_072937059.1"; exon_number "5";
NW_027332223.1	Gnomon	CDS	13365654	13365913	.	+	2	gene_id "LOC140748203"; transcript_id "XM_073080958.1"; db_xref "GeneID:140748203"; db_xref "GenBank:XP_072937059.1"; gbkey "CDS"; gene "LOC140748203"; product "cyclic nucleotide-gated channel beta-1-like isoform X2"; protein_id "XP_072937059.1"; exon_number "6";
NW_027332223.1	Gnomon	CDS	13366193	13366342	.	+	0	gene_id "LOC140748203"; transcript_id "XM_073080958.1"; db_xref "GeneID:140748203"; db_xref "GenBank:XP_072937059.1"; gbkey "CDS"; gene "LOC140748203"; product "cyclic nucleotide-gated channel beta-1-like isoform X2"; protein_id "XP_072937059.1"; exon_number "7";
NW_027332223.1	Gnomon	CDS	13366655	13366829	.	+	0	gene_id "LOC140748203"; transcript_id "XM_073080958.1"; db_xref "GeneID:140748203"; db_xref "GenBank:XP_072937059.1"; gbkey "CDS"; gene "LOC140748203"; product "cyclic nucleotide-gated channel beta-1-like isoform X2"; protein_id "XP_072937059.1"; exon_number "8";
NW_027332223.1	Gnomon	CDS	13367221	13367351	.	+	2	gene_id "LOC140748203"; transcript_id "XM_073080958.1"; db_xref "GeneID:140748203"; db_xref "GenBank:XP_072937059.1"; gbkey "CDS"; gene "LOC140748203"; product "cyclic nucleotide-gated channel beta-1-like isoform X2"; protein_id "XP_072937059.1"; exon_number "9";
NW_027332223.1	Gnomon	CDS	13368391	13368514	.	+	0	gene_id "LOC140748203"; transcript_id "XM_073080958.1"; db_xref "GeneID:140748203"; db_xref "GenBank:XP_072937059.1"; gbkey "CDS"; gene "LOC140748203"; product "cyclic nucleotide-gated channel beta-1-like isoform X2"; protein_id "XP_072937059.1"; exon_number "10";
NW_027332223.1	Gnomon	CDS	13370287	13370369	.	+	2	gene_id "LOC140748203"; transcript_id "XM_073080958.1"; db_xref "GeneID:140748203"; db_xref "GenBank:XP_072937059.1"; gbkey "CDS"; gene "LOC140748203"; product "cyclic nucleotide-gated channel beta-1-like isoform X2"; protein_id "XP_072937059.1"; exon_number "11";
NW_027332223.1	Gnomon	CDS	13370725	13370871	.	+	0	gene_id "LOC140748203"; transcript_id "XM_073080958.1"; db_xref "GeneID:140748203"; db_xref "GenBank:XP_072937059.1"; gbkey "CDS"; gene "LOC140748203"; product "cyclic nucleotide-gated channel beta-1-like isoform X2"; protein_id "XP_072937059.1"; exon_number "12";
NW_027332223.1	Gnomon	CDS	13372241	13372353	.	+	0	gene_id "LOC140748203"; transcript_id "XM_073080958.1"; db_xref "GeneID:140748203"; db_xref "GenBank:XP_072937059.1"; gbkey "CDS"; gene "LOC140748203"; product "cyclic nucleotide-gated channel beta-1-like isoform X2"; protein_id "XP_072937059.1"; exon_number "13";
NW_027332223.1	Gnomon	CDS	13372739	13373036	.	+	1	gene_id "LOC140748203"; transcript_id "XM_073080958.1"; db_xref "GeneID:140748203"; db_xref "GenBank:XP_072937059.1"; gbkey "CDS"; gene "LOC140748203"; product "cyclic nucleotide-gated channel beta-1-like isoform X2"; protein_id "XP_072937059.1"; exon_number "14";
NW_027332223.1	Gnomon	CDS	13374226	13374294	.	+	0	gene_id "LOC140748203"; transcript_id "XM_073080958.1"; db_xref "GeneID:140748203"; db_xref "GenBank:XP_072937059.1"; gbkey "CDS"; gene "LOC140748203"; product "cyclic nucleotide-gated channel beta-1-like isoform X2"; protein_id "XP_072937059.1"; exon_number "15";
NW_027332223.1	Gnomon	start_codon	13359787	13359789	.	+	0	gene_id "LOC140748203"; transcript_id "XM_073080958.1"; db_xref "GeneID:140748203"; db_xref "GenBank:XP_072937059.1"; gbkey "CDS"; gene "LOC140748203"; product "cyclic nucleotide-gated channel beta-1-like isoform X2"; protein_id "XP_072937059.1"; exon_number "1";
NW_027332223.1	Gnomon	stop_codon	13374295	13374297	.	+	0	gene_id "LOC140748203"; transcript_id "XM_073080958.1"; db_xref "GeneID:140748203"; db_xref "GenBank:XP_072937059.1"; gbkey "CDS"; gene "LOC140748203"; product "cyclic nucleotide-gated channel beta-1-like isoform X2"; protein_id "XP_072937059.1"; exon_number "15";
NW_027332223.1	Gnomon	gene	13383736	13385900	.	+	.	gene_id "LOC140748218"; transcript_id ""; db_xref "GeneID:140748218"; description "outer dynein arm-docking complex subunit 4-like"; gbkey "Gene"; gene "LOC140748218"; gene_biotype "protein_coding";
NW_027332223.1	Gnomon	transcript	13383736	13385900	.	+	.	gene_id "LOC140748218"; transcript_id "XM_073080983.1"; db_xref "GeneID:140748218"; db_xref "GenBank:XM_073080983.1"; gbkey "mRNA"; gene "LOC140748218"; model_evidence "Supporting evidence includes similarity to: 7 Proteins"; product "outer dynein arm-docking complex subunit 4-like"; transcript_biotype "mRNA";
NW_027332223.1	Gnomon	exon	13383736	13384344	.	+	.	gene_id "LOC140748218"; transcript_id "XM_073080983.1"; db_xref "GeneID:140748218"; db_xref "GenBank:XM_073080983.1"; gene "LOC140748218"; model_evidence "Supporting evidence includes similarity to: 7 Proteins"; product "outer dynein arm-docking complex subunit 4-like"; transcript_biotype "mRNA"; exon_number "1";
NW_027332223.1	Gnomon	exon	13384580	13384840	.	+	.	gene_id "LOC140748218"; transcript_id "XM_073080983.1"; db_xref "GeneID:140748218"; db_xref "GenBank:XM_073080983.1"; gene "LOC140748218"; model_evidence "Supporting evidence includes similarity to: 7 Proteins"; product "outer dynein arm-docking complex subunit 4-like"; transcript_biotype "mRNA"; exon_number "2";
NW_027332223.1	Gnomon	exon	13385197	13385900	.	+	.	gene_id "LOC140748218"; transcript_id "XM_073080983.1"; db_xref "GeneID:140748218"; db_xref "GenBank:XM_073080983.1"; gene "LOC140748218"; model_evidence "Supporting evidence includes similarity to: 7 Proteins"; product "outer dynein arm-docking complex subunit 4-like"; transcript_biotype "mRNA"; exon_number "3";
NW_027332223.1	Gnomon	CDS	13383850	13384344	.	+	0	gene_id "LOC140748218"; transcript_id "XM_073080983.1"; db_xref "GeneID:140748218"; db_xref "GenBank:XP_072937084.1"; gbkey "CDS"; gene "LOC140748218"; product "outer dynein arm-docking complex subunit 4-like"; protein_id "XP_072937084.1"; exon_number "1";
NW_027332223.1	Gnomon	CDS	13384580	13384840	.	+	0	gene_id "LOC140748218"; transcript_id "XM_073080983.1"; db_xref "GeneID:140748218"; db_xref "GenBank:XP_072937084.1"; gbkey "CDS"; gene "LOC140748218"; product "outer dynein arm-docking complex subunit 4-like"; protein_id "XP_072937084.1"; exon_number "2";
NW_027332223.1	Gnomon	CDS	13385197	13385451	.	+	0	gene_id "LOC140748218"; transcript_id "XM_073080983.1"; db_xref "GeneID:140748218"; db_xref "GenBank:XP_072937084.1"; gbkey "CDS"; gene "LOC140748218"; product "outer dynein arm-docking complex subunit 4-like"; protein_id "XP_072937084.1"; exon_number "3";
NW_027332223.1	Gnomon	start_codon	13383850	13383852	.	+	0	gene_id "LOC140748218"; transcript_id "XM_073080983.1"; db_xref "GeneID:140748218"; db_xref "GenBank:XP_072937084.1"; gbkey "CDS"; gene "LOC140748218"; product "outer dynein arm-docking complex subunit 4-like"; protein_id "XP_072937084.1"; exon_number "1";
NW_027332223.1	Gnomon	stop_codon	13385452	13385454	.	+	0	gene_id "LOC140748218"; transcript_id "XM_073080983.1"; db_xref "GeneID:140748218"; db_xref "GenBank:XP_072937084.1"; gbkey "CDS"; gene "LOC140748218"; product "outer dynein arm-docking complex subunit 4-like"; protein_id "XP_072937084.1"; exon_number "3";
NW_027332223.1	Gnomon	gene	13387093	13390669	.	+	.	gene_id "LOC140748386"; transcript_id ""; db_xref "GeneID:140748386"; description "uncharacterized LOC140748386"; gbkey "Gene"; gene "LOC140748386"; gene_biotype "protein_coding";
NW_027332223.1	Gnomon	transcript	13387093	13390669	.	+	.	gene_id "LOC140748386"; transcript_id "XM_073081247.1"; db_xref "GeneID:140748386"; db_xref "GenBank:XM_073081247.1"; experiment "COORDINATES: polyA evidence [ECO:0006239]"; gbkey "mRNA"; gene "LOC140748386"; model_evidence "Supporting evidence includes similarity to: 2 Proteins"; product "uncharacterized protein"; transcript_biotype "mRNA";
NW_027332223.1	Gnomon	exon	13387093	13387227	.	+	.	gene_id "LOC140748386"; transcript_id "XM_073081247.1"; db_xref "GeneID:140748386"; db_xref "GenBank:XM_073081247.1"; experiment "COORDINATES: polyA evidence [ECO:0006239]"; gene "LOC140748386"; model_evidence "Supporting evidence includes similarity to: 2 Proteins"; product "uncharacterized protein"; transcript_biotype "mRNA"; exon_number "1";
NW_027332223.1	Gnomon	exon	13387637	13387696	.	+	.	gene_id "LOC140748386"; transcript_id "XM_073081247.1"; db_xref "GeneID:140748386"; db_xref "GenBank:XM_073081247.1"; experiment "COORDINATES: polyA evidence [ECO:0006239]"; gene "LOC140748386"; model_evidence "Supporting evidence includes similarity to: 2 Proteins"; product "uncharacterized protein"; transcript_biotype "mRNA"; exon_number "2";
NW_027332223.1	Gnomon	exon	13388600	13388698	.	+	.	gene_id "LOC140748386"; transcript_id "XM_073081247.1"; db_xref "GeneID:140748386"; db_xref "GenBank:XM_073081247.1"; experiment "COORDINATES: polyA evidence [ECO:0006239]"; gene "LOC140748386"; model_evidence "Supporting evidence includes similarity to: 2 Proteins"; product "uncharacterized protein"; transcript_biotype "mRNA"; exon_number "3";
NW_027332223.1	Gnomon	exon	13389999	13390232	.	+	.	gene_id "LOC140748386"; transcript_id "XM_073081247.1"; db_xref "GeneID:140748386"; db_xref "GenBank:XM_073081247.1"; experiment "COORDINATES: polyA evidence [ECO:0006239]"; gene "LOC140748386"; model_evidence "Supporting evidence includes similarity to: 2 Proteins"; product "uncharacterized protein"; transcript_biotype "mRNA"; exon_number "4";
NW_027332223.1	Gnomon	exon	13390508	13390669	.	+	.	gene_id "LOC140748386"; transcript_id "XM_073081247.1"; db_xref "GeneID:140748386"; db_xref "GenBank:XM_073081247.1"; experiment "COORDINATES: polyA evidence [ECO:0006239]"; gene "LOC140748386"; model_evidence "Supporting evidence includes similarity to: 2 Proteins"; product "uncharacterized protein"; transcript_biotype "mRNA"; exon_number "5";
NW_027332223.1	Gnomon	CDS	13387171	13387227	.	+	0	gene_id "LOC140748386"; transcript_id "XM_073081247.1"; db_xref "GeneID:140748386"; db_xref "GenBank:XP_072937348.1"; gbkey "CDS"; gene "LOC140748386"; product "uncharacterized protein"; protein_id "XP_072937348.1"; exon_number "1";
NW_027332223.1	Gnomon	CDS	13387637	13387696	.	+	0	gene_id "LOC140748386"; transcript_id "XM_073081247.1"; db_xref "GeneID:140748386"; db_xref "GenBank:XP_072937348.1"; gbkey "CDS"; gene "LOC140748386"; product "uncharacterized protein"; protein_id "XP_072937348.1"; exon_number "2";
NW_027332223.1	Gnomon	CDS	13388600	13388698	.	+	0	gene_id "LOC140748386"; transcript_id "XM_073081247.1"; db_xref "GeneID:140748386"; db_xref "GenBank:XP_072937348.1"; gbkey "CDS"; gene "LOC140748386"; product "uncharacterized protein"; protein_id "XP_072937348.1"; exon_number "3";
NW_027332223.1	Gnomon	CDS	13389999	13390232	.	+	0	gene_id "LOC140748386"; transcript_id "XM_073081247.1"; db_xref "GeneID:140748386"; db_xref "GenBank:XP_072937348.1"; gbkey "CDS"; gene "LOC140748386"; product "uncharacterized protein"; protein_id "XP_072937348.1"; exon_number "4";
NW_027332223.1	Gnomon	CDS	13390508	13390582	.	+	0	gene_id "LOC140748386"; transcript_id "XM_073081247.1"; db_xref "GeneID:140748386"; db_xref "GenBank:XP_072937348.1"; gbkey "CDS"; gene "LOC140748386"; product "uncharacterized protein"; protein_id "XP_072937348.1"; exon_number "5";
NW_027332223.1	Gnomon	start_codon	13387171	13387173	.	+	0	gene_id "LOC140748386"; transcript_id "XM_073081247.1"; db_xref "GeneID:140748386"; db_xref "GenBank:XP_072937348.1"; gbkey "CDS"; gene "LOC140748386"; product "uncharacterized protein"; protein_id "XP_072937348.1"; exon_number "1";
NW_027332223.1	Gnomon	stop_codon	13390583	13390585	.	+	0	gene_id "LOC140748386"; transcript_id "XM_073081247.1"; db_xref "GeneID:140748386"; db_xref "GenBank:XP_072937348.1"; gbkey "CDS"; gene "LOC140748386"; product "uncharacterized protein"; protein_id "XP_072937348.1"; exon_number "5";
NW_027332223.1	Gnomon	gene	13394892	13414396	.	-	.	gene_id "Set2"; transcript_id ""; db_xref "GeneID:140748211"; description "SET domain containing 2"; gbkey "Gene"; gene "Set2"; gene_biotype "protein_coding";
NW_027332223.1	Gnomon	transcript	13394892	13414396	.	-	.	gene_id "Set2"; transcript_id "XM_073080971.1"; db_xref "GeneID:140748211"; db_xref "GenBank:XM_073080971.1"; experiment "COORDINATES: polyA evidence [ECO:0006239]"; gbkey "mRNA"; gene "Set2"; model_evidence "Supporting evidence includes similarity to: 10 Proteins"; product "SET domain containing 2, transcript variant X1"; transcript_biotype "mRNA";
NW_027332223.1	Gnomon	exon	13414240	13414396	.	-	.	gene_id "Set2"; transcript_id "XM_073080971.1"; db_xref "GeneID:140748211"; db_xref "GenBank:XM_073080971.1"; experiment "COORDINATES: polyA evidence [ECO:0006239]"; gene "Set2"; model_evidence "Supporting evidence includes similarity to: 10 Proteins"; product "SET domain containing 2, transcript variant X1"; transcript_biotype "mRNA"; exon_number "1";
NW_027332223.1	Gnomon	exon	13412204	13413947	.	-	.	gene_id "Set2"; transcript_id "XM_073080971.1"; db_xref "GeneID:140748211"; db_xref "GenBank:XM_073080971.1"; experiment "COORDINATES: polyA evidence [ECO:0006239]"; gene "Set2"; model_evidence "Supporting evidence includes similarity to: 10 Proteins"; product "SET domain containing 2, transcript variant X1"; transcript_biotype "mRNA"; exon_number "2";
NW_027332223.1	Gnomon	exon	13411541	13411669	.	-	.	gene_id "Set2"; transcript_id "XM_073080971.1"; db_xref "GeneID:140748211"; db_xref "GenBank:XM_073080971.1"; experiment "COORDINATES: polyA evidence [ECO:0006239]"; gene "Set2"; model_evidence "Supporting evidence includes similarity to: 10 Proteins"; product "SET domain containing 2, transcript variant X1"; transcript_biotype "mRNA"; exon_number "3";
NW_027332223.1	Gnomon	exon	13409588	13409887	.	-	.	gene_id "Set2"; transcript_id "XM_073080971.1"; db_xref "GeneID:140748211"; db_xref "GenBank:XM_073080971.1"; experiment "COORDINATES: polyA evidence [ECO:0006239]"; gene "Set2"; model_evidence "Supporting evidence includes similarity to: 10 Proteins"; product "SET domain containing 2, transcript variant X1"; transcript_biotype "mRNA"; exon_number "4";
NW_027332223.1	Gnomon	exon	13409118	13409208	.	-	.	gene_id "Set2"; transcript_id "XM_073080971.1"; db_xref "GeneID:140748211"; db_xref "GenBank:XM_073080971.1"; experiment "COORDINATES: polyA evidence [ECO:0006239]"; gene "Set2"; model_evidence "Supporting evidence includes similarity to: 10 Proteins"; product "SET domain containing 2, transcript variant X1"; transcript_biotype "mRNA"; exon_number "5";
NW_027332223.1	Gnomon	exon	13407874	13408032	.	-	.	gene_id "Set2"; transcript_id "XM_073080971.1"; db_xref "GeneID:140748211"; db_xref "GenBank:XM_073080971.1"; experiment "COORDINATES: polyA evidence [ECO:0006239]"; gene "Set2"; model_evidence "Supporting evidence includes similarity to: 10 Proteins"; product "SET domain containing 2, transcript variant X1"; transcript_biotype "mRNA"; exon_number "6";
NW_027332223.1	Gnomon	exon	13407236	13407456	.	-	.	gene_id "Set2"; transcript_id "XM_073080971.1"; db_xref "GeneID:140748211"; db_xref "GenBank:XM_073080971.1"; experiment "COORDINATES: polyA evidence [ECO:0006239]"; gene "Set2"; model_evidence "Supporting evidence includes similarity to: 10 Proteins"; product "SET domain containing 2, transcript variant X1"; transcript_biotype "mRNA"; exon_number "7";
NW_027332223.1	Gnomon	exon	13406362	13406510	.	-	.	gene_id "Set2"; transcript_id "XM_073080971.1"; db_xref "GeneID:140748211"; db_xref "GenBank:XM_073080971.1"; experiment "COORDINATES: polyA evidence [ECO:0006239]"; gene "Set2"; model_evidence "Supporting evidence includes similarity to: 10 Proteins"; product "SET domain containing 2, transcript variant X1"; transcript_biotype "mRNA"; exon_number "8";
NW_027332223.1	Gnomon	exon	13405864	13406000	.	-	.	gene_id "Set2"; transcript_id "XM_073080971.1"; db_xref "GeneID:140748211"; db_xref "GenBank:XM_073080971.1"; experiment "COORDINATES: polyA evidence [ECO:0006239]"; gene "Set2"; model_evidence "Supporting evidence includes similarity to: 10 Proteins"; product "SET domain containing 2, transcript variant X1"; transcript_biotype "mRNA"; exon_number "9";
NW_027332223.1	Gnomon	exon	13405390	13405772	.	-	.	gene_id "Set2"; transcript_id "XM_073080971.1"; db_xref "GeneID:140748211"; db_xref "GenBank:XM_073080971.1"; experiment "COORDINATES: polyA evidence [ECO:0006239]"; gene "Set2"; model_evidence "Supporting evidence includes similarity to: 10 Proteins"; product "SET domain containing 2, transcript variant X1"; transcript_biotype "mRNA"; exon_number "10";
NW_027332223.1	Gnomon	exon	13404859	13405018	.	-	.	gene_id "Set2"; transcript_id "XM_073080971.1"; db_xref "GeneID:140748211"; db_xref "GenBank:XM_073080971.1"; experiment "COORDINATES: polyA evidence [ECO:0006239]"; gene "Set2"; model_evidence "Supporting evidence includes similarity to: 10 Proteins"; product "SET domain containing 2, transcript variant X1"; transcript_biotype "mRNA"; exon_number "11";
NW_027332223.1	Gnomon	exon	13403971	13404272	.	-	.	gene_id "Set2"; transcript_id "XM_073080971.1"; db_xref "GeneID:140748211"; db_xref "GenBank:XM_073080971.1"; experiment "COORDINATES: polyA evidence [ECO:0006239]"; gene "Set2"; model_evidence "Supporting evidence includes similarity to: 10 Proteins"; product "SET domain containing 2, transcript variant X1"; transcript_biotype "mRNA"; exon_number "12";
NW_027332223.1	Gnomon	exon	13403532	13403643	.	-	.	gene_id "Set2"; transcript_id "XM_073080971.1"; db_xref "GeneID:140748211"; db_xref "GenBank:XM_073080971.1"; experiment "COORDINATES: polyA evidence [ECO:0006239]"; gene "Set2"; model_evidence "Supporting evidence includes similarity to: 10 Proteins"; product "SET domain containing 2, transcript variant X1"; transcript_biotype "mRNA"; exon_number "13";
NW_027332223.1	Gnomon	exon	13402947	13403112	.	-	.	gene_id "Set2"; transcript_id "XM_073080971.1"; db_xref "GeneID:140748211"; db_xref "GenBank:XM_073080971.1"; experiment "COORDINATES: polyA evidence [ECO:0006239]"; gene "Set2"; model_evidence "Supporting evidence includes similarity to: 10 Proteins"; product "SET domain containing 2, transcript variant X1"; transcript_biotype "mRNA"; exon_number "14";
NW_027332223.1	Gnomon	exon	13400619	13400732	.	-	.	gene_id "Set2"; transcript_id "XM_073080971.1"; db_xref "GeneID:140748211"; db_xref "GenBank:XM_073080971.1"; experiment "COORDINATES: polyA evidence [ECO:0006239]"; gene "Set2"; model_evidence "Supporting evidence includes similarity to: 10 Proteins"; product "SET domain containing 2, transcript variant X1"; transcript_biotype "mRNA"; exon_number "15";
NW_027332223.1	Gnomon	exon	13400197	13400300	.	-	.	gene_id "Set2"; transcript_id "XM_073080971.1"; db_xref "GeneID:140748211"; db_xref "GenBank:XM_073080971.1"; experiment "COORDINATES: polyA evidence [ECO:0006239]"; gene "Set2"; model_evidence "Supporting evidence includes similarity to: 10 Proteins"; product "SET domain containing 2, transcript variant X1"; transcript_biotype "mRNA"; exon_number "16";
NW_027332223.1	Gnomon	exon	13399297	13399461	.	-	.	gene_id "Set2"; transcript_id "XM_073080971.1"; db_xref "GeneID:140748211"; db_xref "GenBank:XM_073080971.1"; experiment "COORDINATES: polyA evidence [ECO:0006239]"; gene "Set2"; model_evidence "Supporting evidence includes similarity to: 10 Proteins"; product "SET domain containing 2, transcript variant X1"; transcript_biotype "mRNA"; exon_number "17";
NW_027332223.1	Gnomon	exon	13398557	13398892	.	-	.	gene_id "Set2"; transcript_id "XM_073080971.1"; db_xref "GeneID:140748211"; db_xref "GenBank:XM_073080971.1"; experiment "COORDINATES: polyA evidence [ECO:0006239]"; gene "Set2"; model_evidence "Supporting evidence includes similarity to: 10 Proteins"; product "SET domain containing 2, transcript variant X1"; transcript_biotype "mRNA"; exon_number "18";
NW_027332223.1	Gnomon	exon	13394892	13398143	.	-	.	gene_id "Set2"; transcript_id "XM_073080971.1"; db_xref "GeneID:140748211"; db_xref "GenBank:XM_073080971.1"; experiment "COORDINATES: polyA evidence [ECO:0006239]"; gene "Set2"; model_evidence "Supporting evidence includes similarity to: 10 Proteins"; product "SET domain containing 2, transcript variant X1"; transcript_biotype "mRNA"; exon_number "19";
NW_027332223.1	Gnomon	CDS	13412204	13413921	.	-	0	gene_id "Set2"; transcript_id "XM_073080971.1"; db_xref "GeneID:140748211"; db_xref "GenBank:XP_072937072.1"; gbkey "CDS"; gene "Set2"; product "uncharacterized protein Set2"; protein_id "XP_072937072.1"; exon_number "2";
NW_027332223.1	Gnomon	CDS	13411541	13411669	.	-	1	gene_id "Set2"; transcript_id "XM_073080971.1"; db_xref "GeneID:140748211"; db_xref "GenBank:XP_072937072.1"; gbkey "CDS"; gene "Set2"; product "uncharacterized protein Set2"; protein_id "XP_072937072.1"; exon_number "3";
NW_027332223.1	Gnomon	CDS	13409588	13409887	.	-	1	gene_id "Set2"; transcript_id "XM_073080971.1"; db_xref "GeneID:140748211"; db_xref "GenBank:XP_072937072.1"; gbkey "CDS"; gene "Set2"; product "uncharacterized protein Set2"; protein_id "XP_072937072.1"; exon_number "4";
NW_027332223.1	Gnomon	CDS	13409118	13409208	.	-	1	gene_id "Set2"; transcript_id "XM_073080971.1"; db_xref "GeneID:140748211"; db_xref "GenBank:XP_072937072.1"; gbkey "CDS"; gene "Set2"; product "uncharacterized protein Set2"; protein_id "XP_072937072.1"; exon_number "5";
NW_027332223.1	Gnomon	CDS	13407874	13408032	.	-	0	gene_id "Set2"; transcript_id "XM_073080971.1"; db_xref "GeneID:140748211"; db_xref "GenBank:XP_072937072.1"; gbkey "CDS"; gene "Set2"; product "uncharacterized protein Set2"; protein_id "XP_072937072.1"; exon_number "6";
NW_027332223.1	Gnomon	CDS	13407236	13407456	.	-	0	gene_id "Set2"; transcript_id "XM_073080971.1"; db_xref "GeneID:140748211"; db_xref "GenBank:XP_072937072.1"; gbkey "CDS"; gene "Set2"; product "uncharacterized protein Set2"; protein_id "XP_072937072.1"; exon_number "7";
NW_027332223.1	Gnomon	CDS	13406362	13406510	.	-	1	gene_id "Set2"; transcript_id "XM_073080971.1"; db_xref "GeneID:140748211"; db_xref "GenBank:XP_072937072.1"; gbkey "CDS"; gene "Set2"; product "uncharacterized protein Set2"; protein_id "XP_072937072.1"; exon_number "8";
NW_027332223.1	Gnomon	CDS	13405864	13406000	.	-	2	gene_id "Set2"; transcript_id "XM_073080971.1"; db_xref "GeneID:140748211"; db_xref "GenBank:XP_072937072.1"; gbkey "CDS"; gene "Set2"; product "uncharacterized protein Set2"; protein_id "XP_072937072.1"; exon_number "9";
NW_027332223.1	Gnomon	CDS	13405390	13405772	.	-	0	gene_id "Set2"; transcript_id "XM_073080971.1"; db_xref "GeneID:140748211"; db_xref "GenBank:XP_072937072.1"; gbkey "CDS"; gene "Set2"; product "uncharacterized protein Set2"; protein_id "XP_072937072.1"; exon_number "10";
NW_027332223.1	Gnomon	CDS	13404859	13405018	.	-	1	gene_id "Set2"; transcript_id "XM_073080971.1"; db_xref "GeneID:140748211"; db_xref "GenBank:XP_072937072.1"; gbkey "CDS"; gene "Set2"; product "uncharacterized protein Set2"; protein_id "XP_072937072.1"; exon_number "11";
NW_027332223.1	Gnomon	CDS	13403971	13404272	.	-	0	gene_id "Set2"; transcript_id "XM_073080971.1"; db_xref "GeneID:140748211"; db_xref "GenBank:XP_072937072.1"; gbkey "CDS"; gene "Set2"; product "uncharacterized protein Set2"; protein_id "XP_072937072.1"; exon_number "12";
NW_027332223.1	Gnomon	CDS	13403532	13403643	.	-	1	gene_id "Set2"; transcript_id "XM_073080971.1"; db_xref "GeneID:140748211"; db_xref "GenBank:XP_072937072.1"; gbkey "CDS"; gene "Set2"; product "uncharacterized protein Set2"; protein_id "XP_072937072.1"; exon_number "13";
NW_027332223.1	Gnomon	CDS	13402947	13403112	.	-	0	gene_id "Set2"; transcript_id "XM_073080971.1"; db_xref "GeneID:140748211"; db_xref "GenBank:XP_072937072.1"; gbkey "CDS"; gene "Set2"; product "uncharacterized protein Set2"; protein_id "XP_072937072.1"; exon_number "14";
NW_027332223.1	Gnomon	CDS	13400619	13400732	.	-	2	gene_id "Set2"; transcript_id "XM_073080971.1"; db_xref "GeneID:140748211"; db_xref "GenBank:XP_072937072.1"; gbkey "CDS"; gene "Set2"; product "uncharacterized protein Set2"; protein_id "XP_072937072.1"; exon_number "15";
NW_027332223.1	Gnomon	CDS	13400197	13400300	.	-	2	gene_id "Set2"; transcript_id "XM_073080971.1"; db_xref "GeneID:140748211"; db_xref "GenBank:XP_072937072.1"; gbkey "CDS"; gene "Set2"; product "uncharacterized protein Set2"; protein_id "XP_072937072.1"; exon_number "16";
NW_027332223.1	Gnomon	CDS	13399297	13399461	.	-	0	gene_id "Set2"; transcript_id "XM_073080971.1"; db_xref "GeneID:140748211"; db_xref "GenBank:XP_072937072.1"; gbkey "CDS"; gene "Set2"; product "uncharacterized protein Set2"; protein_id "XP_072937072.1"; exon_number "17";
NW_027332223.1	Gnomon	CDS	13398557	13398892	.	-	0	gene_id "Set2"; transcript_id "XM_073080971.1"; db_xref "GeneID:140748211"; db_xref "GenBank:XP_072937072.1"; gbkey "CDS"; gene "Set2"; product "uncharacterized protein Set2"; protein_id "XP_072937072.1"; exon_number "18";
NW_027332223.1	Gnomon	CDS	13397988	13398143	.	-	0	gene_id "Set2"; transcript_id "XM_073080971.1"; db_xref "GeneID:140748211"; db_xref "GenBank:XP_072937072.1"; gbkey "CDS"; gene "Set2"; product "uncharacterized protein Set2"; protein_id "XP_072937072.1"; exon_number "19";
NW_027332223.1	Gnomon	start_codon	13413919	13413921	.	-	0	gene_id "Set2"; transcript_id "XM_073080971.1"; db_xref "GeneID:140748211"; db_xref "GenBank:XP_072937072.1"; gbkey "CDS"; gene "Set2"; product "uncharacterized protein Set2"; protein_id "XP_072937072.1"; exon_number "2";
NW_027332223.1	Gnomon	stop_codon	13397985	13397987	.	-	0	gene_id "Set2"; transcript_id "XM_073080971.1"; db_xref "GeneID:140748211"; db_xref "GenBank:XP_072937072.1"; gbkey "CDS"; gene "Set2"; product "uncharacterized protein Set2"; protein_id "XP_072937072.1"; exon_number "19";
NW_027332223.1	Gnomon	transcript	13394892	13414229	.	-	.	gene_id "Set2"; transcript_id "XM_073080972.1"; db_xref "GeneID:140748211"; db_xref "GenBank:XM_073080972.1"; experiment "COORDINATES: polyA evidence [ECO:0006239]"; gbkey "mRNA"; gene "Set2"; model_evidence "Supporting evidence includes similarity to: 10 Proteins"; product "SET domain containing 2, transcript variant X2"; transcript_biotype "mRNA";
NW_027332223.1	Gnomon	exon	13412204	13414229	.	-	.	gene_id "Set2"; transcript_id "XM_073080972.1"; db_xref "GeneID:140748211"; db_xref "GenBank:XM_073080972.1"; experiment "COORDINATES: polyA evidence [ECO:0006239]"; gene "Set2"; model_evidence "Supporting evidence includes similarity to: 10 Proteins"; product "SET domain containing 2, transcript variant X2"; transcript_biotype "mRNA"; exon_number "1";
NW_027332223.1	Gnomon	exon	13411541	13411669	.	-	.	gene_id "Set2"; transcript_id "XM_073080972.1"; db_xref "GeneID:140748211"; db_xref "GenBank:XM_073080972.1"; experiment "COORDINATES: polyA evidence [ECO:0006239]"; gene "Set2"; model_evidence "Supporting evidence includes similarity to: 10 Proteins"; product "SET domain containing 2, transcript variant X2"; transcript_biotype "mRNA"; exon_number "2";
NW_027332223.1	Gnomon	exon	13409588	13409887	.	-	.	gene_id "Set2"; transcript_id "XM_073080972.1"; db_xref "GeneID:140748211"; db_xref "GenBank:XM_073080972.1"; experiment "COORDINATES: polyA evidence [ECO:0006239]"; gene "Set2"; model_evidence "Supporting evidence includes similarity to: 10 Proteins"; product "SET domain containing 2, transcript variant X2"; transcript_biotype "mRNA"; exon_number "3";
NW_027332223.1	Gnomon	exon	13409118	13409208	.	-	.	gene_id "Set2"; transcript_id "XM_073080972.1"; db_xref "GeneID:140748211"; db_xref "GenBank:XM_073080972.1"; experiment "COORDINATES: polyA evidence [ECO:0006239]"; gene "Set2"; model_evidence "Supporting evidence includes similarity to: 10 Proteins"; product "SET domain containing 2, transcript variant X2"; transcript_biotype "mRNA"; exon_number "4";
NW_027332223.1	Gnomon	exon	13407874	13408032	.	-	.	gene_id "Set2"; transcript_id "XM_073080972.1"; db_xref "GeneID:140748211"; db_xref "GenBank:XM_073080972.1"; experiment "COORDINATES: polyA evidence [ECO:0006239]"; gene "Set2"; model_evidence "Supporting evidence includes similarity to: 10 Proteins"; product "SET domain containing 2, transcript variant X2"; transcript_biotype "mRNA"; exon_number "5";
NW_027332223.1	Gnomon	exon	13407236	13407456	.	-	.	gene_id "Set2"; transcript_id "XM_073080972.1"; db_xref "GeneID:140748211"; db_xref "GenBank:XM_073080972.1"; experiment "COORDINATES: polyA evidence [ECO:0006239]"; gene "Set2"; model_evidence "Supporting evidence includes similarity to: 10 Proteins"; product "SET domain containing 2, transcript variant X2"; transcript_biotype "mRNA"; exon_number "6";
NW_027332223.1	Gnomon	exon	13406362	13406510	.	-	.	gene_id "Set2"; transcript_id "XM_073080972.1"; db_xref "GeneID:140748211"; db_xref "GenBank:XM_073080972.1"; experiment "COORDINATES: polyA evidence [ECO:0006239]"; gene "Set2"; model_evidence "Supporting evidence includes similarity to: 10 Proteins"; product "SET domain containing 2, transcript variant X2"; transcript_biotype "mRNA"; exon_number "7";
NW_027332223.1	Gnomon	exon	13405864	13406000	.	-	.	gene_id "Set2"; transcript_id "XM_073080972.1"; db_xref "GeneID:140748211"; db_xref "GenBank:XM_073080972.1"; experiment "COORDINATES: polyA evidence [ECO:0006239]"; gene "Set2"; model_evidence "Supporting evidence includes similarity to: 10 Proteins"; product "SET domain containing 2, transcript variant X2"; transcript_biotype "mRNA"; exon_number "8";
NW_027332223.1	Gnomon	exon	13405390	13405772	.	-	.	gene_id "Set2"; transcript_id "XM_073080972.1"; db_xref "GeneID:140748211"; db_xref "GenBank:XM_073080972.1"; experiment "COORDINATES: polyA evidence [ECO:0006239]"; gene "Set2"; model_evidence "Supporting evidence includes similarity to: 10 Proteins"; product "SET domain containing 2, transcript variant X2"; transcript_biotype "mRNA"; exon_number "9";
NW_027332223.1	Gnomon	exon	13404859	13405018	.	-	.	gene_id "Set2"; transcript_id "XM_073080972.1"; db_xref "GeneID:140748211"; db_xref "GenBank:XM_073080972.1"; experiment "COORDINATES: polyA evidence [ECO:0006239]"; gene "Set2"; model_evidence "Supporting evidence includes similarity to: 10 Proteins"; product "SET domain containing 2, transcript variant X2"; transcript_biotype "mRNA"; exon_number "10";
NW_027332223.1	Gnomon	exon	13403971	13404272	.	-	.	gene_id "Set2"; transcript_id "XM_073080972.1"; db_xref "GeneID:140748211"; db_xref "GenBank:XM_073080972.1"; experiment "COORDINATES: polyA evidence [ECO:0006239]"; gene "Set2"; model_evidence "Supporting evidence includes similarity to: 10 Proteins"; product "SET domain containing 2, transcript variant X2"; transcript_biotype "mRNA"; exon_number "11";
NW_027332223.1	Gnomon	exon	13403532	13403643	.	-	.	gene_id "Set2"; transcript_id "XM_073080972.1"; db_xref "GeneID:140748211"; db_xref "GenBank:XM_073080972.1"; experiment "COORDINATES: polyA evidence [ECO:0006239]"; gene "Set2"; model_evidence "Supporting evidence includes similarity to: 10 Proteins"; product "SET domain containing 2, transcript variant X2"; transcript_biotype "mRNA"; exon_number "12";
NW_027332223.1	Gnomon	exon	13402947	13403112	.	-	.	gene_id "Set2"; transcript_id "XM_073080972.1"; db_xref "GeneID:140748211"; db_xref "GenBank:XM_073080972.1"; experiment "COORDINATES: polyA evidence [ECO:0006239]"; gene "Set2"; model_evidence "Supporting evidence includes similarity to: 10 Proteins"; product "SET domain containing 2, transcript variant X2"; transcript_biotype "mRNA"; exon_number "13";
NW_027332223.1	Gnomon	exon	13400619	13400732	.	-	.	gene_id "Set2"; transcript_id "XM_073080972.1"; db_xref "GeneID:140748211"; db_xref "GenBank:XM_073080972.1"; experiment "COORDINATES: polyA evidence [ECO:0006239]"; gene "Set2"; model_evidence "Supporting evidence includes similarity to: 10 Proteins"; product "SET domain containing 2, transcript variant X2"; transcript_biotype "mRNA"; exon_number "14";
NW_027332223.1	Gnomon	exon	13400197	13400300	.	-	.	gene_id "Set2"; transcript_id "XM_073080972.1"; db_xref "GeneID:140748211"; db_xref "GenBank:XM_073080972.1"; experiment "COORDINATES: polyA evidence [ECO:0006239]"; gene "Set2"; model_evidence "Supporting evidence includes similarity to: 10 Proteins"; product "SET domain containing 2, transcript variant X2"; transcript_biotype "mRNA"; exon_number "15";
NW_027332223.1	Gnomon	exon	13399297	13399461	.	-	.	gene_id "Set2"; transcript_id "XM_073080972.1"; db_xref "GeneID:140748211"; db_xref "GenBank:XM_073080972.1"; experiment "COORDINATES: polyA evidence [ECO:0006239]"; gene "Set2"; model_evidence "Supporting evidence includes similarity to: 10 Proteins"; product "SET domain containing 2, transcript variant X2"; transcript_biotype "mRNA"; exon_number "16";
NW_027332223.1	Gnomon	exon	13398557	13398892	.	-	.	gene_id "Set2"; transcript_id "XM_073080972.1"; db_xref "GeneID:140748211"; db_xref "GenBank:XM_073080972.1"; experiment "COORDINATES: polyA evidence [ECO:0006239]"; gene "Set2"; model_evidence "Supporting evidence includes similarity to: 10 Proteins"; product "SET domain containing 2, transcript variant X2"; transcript_biotype "mRNA"; exon_number "17";
NW_027332223.1	Gnomon	exon	13394892	13398143	.	-	.	gene_id "Set2"; transcript_id "XM_073080972.1"; db_xref "GeneID:140748211"; db_xref "GenBank:XM_073080972.1"; experiment "COORDINATES: polyA evidence [ECO:0006239]"; gene "Set2"; model_evidence "Supporting evidence includes similarity to: 10 Proteins"; product "SET domain containing 2, transcript variant X2"; transcript_biotype "mRNA"; exon_number "18";
NW_027332223.1	Gnomon	CDS	13412204	13413921	.	-	0	gene_id "Set2"; transcript_id "XM_073080972.1"; db_xref "GeneID:140748211"; db_xref "GenBank:XP_072937073.1"; gbkey "CDS"; gene "Set2"; product "uncharacterized protein Set2"; protein_id "XP_072937073.1"; exon_number "1";
NW_027332223.1	Gnomon	CDS	13411541	13411669	.	-	1	gene_id "Set2"; transcript_id "XM_073080972.1"; db_xref "GeneID:140748211"; db_xref "GenBank:XP_072937073.1"; gbkey "CDS"; gene "Set2"; product "uncharacterized protein Set2"; protein_id "XP_072937073.1"; exon_number "2";
NW_027332223.1	Gnomon	CDS	13409588	13409887	.	-	1	gene_id "Set2"; transcript_id "XM_073080972.1"; db_xref "GeneID:140748211"; db_xref "GenBank:XP_072937073.1"; gbkey "CDS"; gene "Set2"; product "uncharacterized protein Set2"; protein_id "XP_072937073.1"; exon_number "3";
NW_027332223.1	Gnomon	CDS	13409118	13409208	.	-	1	gene_id "Set2"; transcript_id "XM_073080972.1"; db_xref "GeneID:140748211"; db_xref "GenBank:XP_072937073.1"; gbkey "CDS"; gene "Set2"; product "uncharacterized protein Set2"; protein_id "XP_072937073.1"; exon_number "4";
NW_027332223.1	Gnomon	CDS	13407874	13408032	.	-	0	gene_id "Set2"; transcript_id "XM_073080972.1"; db_xref "GeneID:140748211"; db_xref "GenBank:XP_072937073.1"; gbkey "CDS"; gene "Set2"; product "uncharacterized protein Set2"; protein_id "XP_072937073.1"; exon_number "5";
NW_027332223.1	Gnomon	CDS	13407236	13407456	.	-	0	gene_id "Set2"; transcript_id "XM_073080972.1"; db_xref "GeneID:140748211"; db_xref "GenBank:XP_072937073.1"; gbkey "CDS"; gene "Set2"; product "uncharacterized protein Set2"; protein_id "XP_072937073.1"; exon_number "6";
NW_027332223.1	Gnomon	CDS	13406362	13406510	.	-	1	gene_id "Set2"; transcript_id "XM_073080972.1"; db_xref "GeneID:140748211"; db_xref "GenBank:XP_072937073.1"; gbkey "CDS"; gene "Set2"; product "uncharacterized protein Set2"; protein_id "XP_072937073.1"; exon_number "7";
NW_027332223.1	Gnomon	CDS	13405864	13406000	.	-	2	gene_id "Set2"; transcript_id "XM_073080972.1"; db_xref "GeneID:140748211"; db_xref "GenBank:XP_072937073.1"; gbkey "CDS"; gene "Set2"; product "uncharacterized protein Set2"; protein_id "XP_072937073.1"; exon_number "8";
NW_027332223.1	Gnomon	CDS	13405390	13405772	.	-	0	gene_id "Set2"; transcript_id "XM_073080972.1"; db_xref "GeneID:140748211"; db_xref "GenBank:XP_072937073.1"; gbkey "CDS"; gene "Set2"; product "uncharacterized protein Set2"; protein_id "XP_072937073.1"; exon_number "9";
NW_027332223.1	Gnomon	CDS	13404859	13405018	.	-	1	gene_id "Set2"; transcript_id "XM_073080972.1"; db_xref "GeneID:140748211"; db_xref "GenBank:XP_072937073.1"; gbkey "CDS"; gene "Set2"; product "uncharacterized protein Set2"; protein_id "XP_072937073.1"; exon_number "10";
NW_027332223.1	Gnomon	CDS	13403971	13404272	.	-	0	gene_id "Set2"; transcript_id "XM_073080972.1"; db_xref "GeneID:140748211"; db_xref "GenBank:XP_072937073.1"; gbkey "CDS"; gene "Set2"; product "uncharacterized protein Set2"; protein_id "XP_072937073.1"; exon_number "11";
NW_027332223.1	Gnomon	CDS	13403532	13403643	.	-	1	gene_id "Set2"; transcript_id "XM_073080972.1"; db_xref "GeneID:140748211"; db_xref "GenBank:XP_072937073.1"; gbkey "CDS"; gene "Set2"; product "uncharacterized protein Set2"; protein_id "XP_072937073.1"; exon_number "12";
NW_027332223.1	Gnomon	CDS	13402947	13403112	.	-	0	gene_id "Set2"; transcript_id "XM_073080972.1"; db_xref "GeneID:140748211"; db_xref "GenBank:XP_072937073.1"; gbkey "CDS"; gene "Set2"; product "uncharacterized protein Set2"; protein_id "XP_072937073.1"; exon_number "13";
NW_027332223.1	Gnomon	CDS	13400619	13400732	.	-	2	gene_id "Set2"; transcript_id "XM_073080972.1"; db_xref "GeneID:140748211"; db_xref "GenBank:XP_072937073.1"; gbkey "CDS"; gene "Set2"; product "uncharacterized protein Set2"; protein_id "XP_072937073.1"; exon_number "14";
NW_027332223.1	Gnomon	CDS	13400197	13400300	.	-	2	gene_id "Set2"; transcript_id "XM_073080972.1"; db_xref "GeneID:140748211"; db_xref "GenBank:XP_072937073.1"; gbkey "CDS"; gene "Set2"; product "uncharacterized protein Set2"; protein_id "XP_072937073.1"; exon_number "15";
NW_027332223.1	Gnomon	CDS	13399297	13399461	.	-	0	gene_id "Set2"; transcript_id "XM_073080972.1"; db_xref "GeneID:140748211"; db_xref "GenBank:XP_072937073.1"; gbkey "CDS"; gene "Set2"; product "uncharacterized protein Set2"; protein_id "XP_072937073.1"; exon_number "16";
NW_027332223.1	Gnomon	CDS	13398557	13398892	.	-	0	gene_id "Set2"; transcript_id "XM_073080972.1"; db_xref "GeneID:140748211"; db_xref "GenBank:XP_072937073.1"; gbkey "CDS"; gene "Set2"; product "uncharacterized protein Set2"; protein_id "XP_072937073.1"; exon_number "17";
NW_027332223.1	Gnomon	CDS	13397988	13398143	.	-	0	gene_id "Set2"; transcript_id "XM_073080972.1"; db_xref "GeneID:140748211"; db_xref "GenBank:XP_072937073.1"; gbkey "CDS"; gene "Set2"; product "uncharacterized protein Set2"; protein_id "XP_072937073.1"; exon_number "18";
NW_027332223.1	Gnomon	start_codon	13413919	13413921	.	-	0	gene_id "Set2"; transcript_id "XM_073080972.1"; db_xref "GeneID:140748211"; db_xref "GenBank:XP_072937073.1"; gbkey "CDS"; gene "Set2"; product "uncharacterized protein Set2"; protein_id "XP_072937073.1"; exon_number "1";
NW_027332223.1	Gnomon	stop_codon	13397985	13397987	.	-	0	gene_id "Set2"; transcript_id "XM_073080972.1"; db_xref "GeneID:140748211"; db_xref "GenBank:XP_072937073.1"; gbkey "CDS"; gene "Set2"; product "uncharacterized protein Set2"; protein_id "XP_072937073.1"; exon_number "18";
NW_027332223.1	Gnomon	gene	13414739	13418268	.	+	.	gene_id "Spase25"; transcript_id ""; db_xref "GeneID:140748213"; description "Signal peptidase complex subunit Spase25"; gbkey "Gene"; gene "Spase25"; gene_biotype "protein_coding";
NW_027332223.1	Gnomon	transcript	13414739	13418268	.	+	.	gene_id "Spase25"; transcript_id "XM_073080973.1"; db_xref "GeneID:140748213"; db_xref "GenBank:XM_073080973.1"; experiment "COORDINATES: polyA evidence [ECO:0006239]"; gbkey "mRNA"; gene "Spase25"; model_evidence "Supporting evidence includes similarity to: 10 Proteins"; product "Signal peptidase complex subunit Spase25"; transcript_biotype "mRNA";
NW_027332223.1	Gnomon	exon	13414739	13414897	.	+	.	gene_id "Spase25"; transcript_id "XM_073080973.1"; db_xref "GeneID:140748213"; db_xref "GenBank:XM_073080973.1"; experiment "COORDINATES: polyA evidence [ECO:0006239]"; gene "Spase25"; model_evidence "Supporting evidence includes similarity to: 10 Proteins"; product "Signal peptidase complex subunit Spase25"; transcript_biotype "mRNA"; exon_number "1";
NW_027332223.1	Gnomon	exon	13415603	13415668	.	+	.	gene_id "Spase25"; transcript_id "XM_073080973.1"; db_xref "GeneID:140748213"; db_xref "GenBank:XM_073080973.1"; experiment "COORDINATES: polyA evidence [ECO:0006239]"; gene "Spase25"; model_evidence "Supporting evidence includes similarity to: 10 Proteins"; product "Signal peptidase complex subunit Spase25"; transcript_biotype "mRNA"; exon_number "2";
NW_027332223.1	Gnomon	exon	13416076	13416209	.	+	.	gene_id "Spase25"; transcript_id "XM_073080973.1"; db_xref "GeneID:140748213"; db_xref "GenBank:XM_073080973.1"; experiment "COORDINATES: polyA evidence [ECO:0006239]"; gene "Spase25"; model_evidence "Supporting evidence includes similarity to: 10 Proteins"; product "Signal peptidase complex subunit Spase25"; transcript_biotype "mRNA"; exon_number "3";
NW_027332223.1	Gnomon	exon	13416604	13416756	.	+	.	gene_id "Spase25"; transcript_id "XM_073080973.1"; db_xref "GeneID:140748213"; db_xref "GenBank:XM_073080973.1"; experiment "COORDINATES: polyA evidence [ECO:0006239]"; gene "Spase25"; model_evidence "Supporting evidence includes similarity to: 10 Proteins"; product "Signal peptidase complex subunit Spase25"; transcript_biotype "mRNA"; exon_number "4";
NW_027332223.1	Gnomon	exon	13417998	13418268	.	+	.	gene_id "Spase25"; transcript_id "XM_073080973.1"; db_xref "GeneID:140748213"; db_xref "GenBank:XM_073080973.1"; experiment "COORDINATES: polyA evidence [ECO:0006239]"; gene "Spase25"; model_evidence "Supporting evidence includes similarity to: 10 Proteins"; product "Signal peptidase complex subunit Spase25"; transcript_biotype "mRNA"; exon_number "5";
NW_027332223.1	Gnomon	CDS	13414880	13414897	.	+	0	gene_id "Spase25"; transcript_id "XM_073080973.1"; db_xref "GeneID:140748213"; db_xref "GenBank:XP_072937074.1"; gbkey "CDS"; gene "Spase25"; product "signal peptidase complex subunit 2"; protein_id "XP_072937074.1"; exon_number "1";
NW_027332223.1	Gnomon	CDS	13415603	13415668	.	+	0	gene_id "Spase25"; transcript_id "XM_073080973.1"; db_xref "GeneID:140748213"; db_xref "GenBank:XP_072937074.1"; gbkey "CDS"; gene "Spase25"; product "signal peptidase complex subunit 2"; protein_id "XP_072937074.1"; exon_number "2";
NW_027332223.1	Gnomon	CDS	13416076	13416209	.	+	0	gene_id "Spase25"; transcript_id "XM_073080973.1"; db_xref "GeneID:140748213"; db_xref "GenBank:XP_072937074.1"; gbkey "CDS"; gene "Spase25"; product "signal peptidase complex subunit 2"; protein_id "XP_072937074.1"; exon_number "3";
NW_027332223.1	Gnomon	CDS	13416604	13416756	.	+	1	gene_id "Spase25"; transcript_id "XM_073080973.1"; db_xref "GeneID:140748213"; db_xref "GenBank:XP_072937074.1"; gbkey "CDS"; gene "Spase25"; product "signal peptidase complex subunit 2"; protein_id "XP_072937074.1"; exon_number "4";
NW_027332223.1	Gnomon	CDS	13417998	13418178	.	+	1	gene_id "Spase25"; transcript_id "XM_073080973.1"; db_xref "GeneID:140748213"; db_xref "GenBank:XP_072937074.1"; gbkey "CDS"; gene "Spase25"; product "signal peptidase complex subunit 2"; protein_id "XP_072937074.1"; exon_number "5";
NW_027332223.1	Gnomon	start_codon	13414880	13414882	.	+	0	gene_id "Spase25"; transcript_id "XM_073080973.1"; db_xref "GeneID:140748213"; db_xref "GenBank:XP_072937074.1"; gbkey "CDS"; gene "Spase25"; product "signal peptidase complex subunit 2"; protein_id "XP_072937074.1"; exon_number "1";
NW_027332223.1	Gnomon	stop_codon	13418179	13418181	.	+	0	gene_id "Spase25"; transcript_id "XM_073080973.1"; db_xref "GeneID:140748213"; db_xref "GenBank:XP_072937074.1"; gbkey "CDS"; gene "Spase25"; product "signal peptidase complex subunit 2"; protein_id "XP_072937074.1"; exon_number "5";
NW_027332223.1	Gnomon	gene	13418672	13443830	.	+	.	gene_id "Gpo1"; transcript_id ""; db_xref "GeneID:140748217"; description "glycerophosphate oxidase 1"; gbkey "Gene"; gene "Gpo1"; gene_biotype "protein_coding";
NW_027332223.1	Gnomon	transcript	13418672	13443830	.	+	.	gene_id "Gpo1"; transcript_id "XM_073080982.1"; db_xref "GeneID:140748217"; db_xref "GenBank:XM_073080982.1"; experiment "COORDINATES: polyA evidence [ECO:0006239]"; gbkey "mRNA"; gene "Gpo1"; model_evidence "Supporting evidence includes similarity to: 19 Proteins"; product "glycerophosphate oxidase 1"; transcript_biotype "mRNA";
NW_027332223.1	Gnomon	exon	13418672	13419059	.	+	.	gene_id "Gpo1"; transcript_id "XM_073080982.1"; db_xref "GeneID:140748217"; db_xref "GenBank:XM_073080982.1"; experiment "COORDINATES: polyA evidence [ECO:0006239]"; gene "Gpo1"; model_evidence "Supporting evidence includes similarity to: 19 Proteins"; product "glycerophosphate oxidase 1"; transcript_biotype "mRNA"; exon_number "1";
NW_027332223.1	Gnomon	exon	13430848	13430939	.	+	.	gene_id "Gpo1"; transcript_id "XM_073080982.1"; db_xref "GeneID:140748217"; db_xref "GenBank:XM_073080982.1"; experiment "COORDINATES: polyA evidence [ECO:0006239]"; gene "Gpo1"; model_evidence "Supporting evidence includes similarity to: 19 Proteins"; product "glycerophosphate oxidase 1"; transcript_biotype "mRNA"; exon_number "2";
NW_027332223.1	Gnomon	exon	13434436	13434604	.	+	.	gene_id "Gpo1"; transcript_id "XM_073080982.1"; db_xref "GeneID:140748217"; db_xref "GenBank:XM_073080982.1"; experiment "COORDINATES: polyA evidence [ECO:0006239]"; gene "Gpo1"; model_evidence "Supporting evidence includes similarity to: 19 Proteins"; product "glycerophosphate oxidase 1"; transcript_biotype "mRNA"; exon_number "3";
NW_027332223.1	Gnomon	exon	13435059	13435281	.	+	.	gene_id "Gpo1"; transcript_id "XM_073080982.1"; db_xref "GeneID:140748217"; db_xref "GenBank:XM_073080982.1"; experiment "COORDINATES: polyA evidence [ECO:0006239]"; gene "Gpo1"; model_evidence "Supporting evidence includes similarity to: 19 Proteins"; product "glycerophosphate oxidase 1"; transcript_biotype "mRNA"; exon_number "4";
NW_027332223.1	Gnomon	exon	13435548	13435711	.	+	.	gene_id "Gpo1"; transcript_id "XM_073080982.1"; db_xref "GeneID:140748217"; db_xref "GenBank:XM_073080982.1"; experiment "COORDINATES: polyA evidence [ECO:0006239]"; gene "Gpo1"; model_evidence "Supporting evidence includes similarity to: 19 Proteins"; product "glycerophosphate oxidase 1"; transcript_biotype "mRNA"; exon_number "5";
NW_027332223.1	Gnomon	exon	13436101	13436234	.	+	.	gene_id "Gpo1"; transcript_id "XM_073080982.1"; db_xref "GeneID:140748217"; db_xref "GenBank:XM_073080982.1"; experiment "COORDINATES: polyA evidence [ECO:0006239]"; gene "Gpo1"; model_evidence "Supporting evidence includes similarity to: 19 Proteins"; product "glycerophosphate oxidase 1"; transcript_biotype "mRNA"; exon_number "6";
NW_027332223.1	Gnomon	exon	13436590	13436747	.	+	.	gene_id "Gpo1"; transcript_id "XM_073080982.1"; db_xref "GeneID:140748217"; db_xref "GenBank:XM_073080982.1"; experiment "COORDINATES: polyA evidence [ECO:0006239]"; gene "Gpo1"; model_evidence "Supporting evidence includes similarity to: 19 Proteins"; product "glycerophosphate oxidase 1"; transcript_biotype "mRNA"; exon_number "7";
NW_027332223.1	Gnomon	exon	13437181	13437374	.	+	.	gene_id "Gpo1"; transcript_id "XM_073080982.1"; db_xref "GeneID:140748217"; db_xref "GenBank:XM_073080982.1"; experiment "COORDINATES: polyA evidence [ECO:0006239]"; gene "Gpo1"; model_evidence "Supporting evidence includes similarity to: 19 Proteins"; product "glycerophosphate oxidase 1"; transcript_biotype "mRNA"; exon_number "8";
NW_027332223.1	Gnomon	exon	13437922	13438116	.	+	.	gene_id "Gpo1"; transcript_id "XM_073080982.1"; db_xref "GeneID:140748217"; db_xref "GenBank:XM_073080982.1"; experiment "COORDINATES: polyA evidence [ECO:0006239]"; gene "Gpo1"; model_evidence "Supporting evidence includes similarity to: 19 Proteins"; product "glycerophosphate oxidase 1"; transcript_biotype "mRNA"; exon_number "9";
NW_027332223.1	Gnomon	exon	13438528	13438649	.	+	.	gene_id "Gpo1"; transcript_id "XM_073080982.1"; db_xref "GeneID:140748217"; db_xref "GenBank:XM_073080982.1"; experiment "COORDINATES: polyA evidence [ECO:0006239]"; gene "Gpo1"; model_evidence "Supporting evidence includes similarity to: 19 Proteins"; product "glycerophosphate oxidase 1"; transcript_biotype "mRNA"; exon_number "10";
NW_027332223.1	Gnomon	exon	13438727	13438863	.	+	.	gene_id "Gpo1"; transcript_id "XM_073080982.1"; db_xref "GeneID:140748217"; db_xref "GenBank:XM_073080982.1"; experiment "COORDINATES: polyA evidence [ECO:0006239]"; gene "Gpo1"; model_evidence "Supporting evidence includes similarity to: 19 Proteins"; product "glycerophosphate oxidase 1"; transcript_biotype "mRNA"; exon_number "11";
NW_027332223.1	Gnomon	exon	13439214	13439367	.	+	.	gene_id "Gpo1"; transcript_id "XM_073080982.1"; db_xref "GeneID:140748217"; db_xref "GenBank:XM_073080982.1"; experiment "COORDINATES: polyA evidence [ECO:0006239]"; gene "Gpo1"; model_evidence "Supporting evidence includes similarity to: 19 Proteins"; product "glycerophosphate oxidase 1"; transcript_biotype "mRNA"; exon_number "12";
NW_027332223.1	Gnomon	exon	13439951	13440139	.	+	.	gene_id "Gpo1"; transcript_id "XM_073080982.1"; db_xref "GeneID:140748217"; db_xref "GenBank:XM_073080982.1"; experiment "COORDINATES: polyA evidence [ECO:0006239]"; gene "Gpo1"; model_evidence "Supporting evidence includes similarity to: 19 Proteins"; product "glycerophosphate oxidase 1"; transcript_biotype "mRNA"; exon_number "13";
NW_027332223.1	Gnomon	exon	13441420	13441518	.	+	.	gene_id "Gpo1"; transcript_id "XM_073080982.1"; db_xref "GeneID:140748217"; db_xref "GenBank:XM_073080982.1"; experiment "COORDINATES: polyA evidence [ECO:0006239]"; gene "Gpo1"; model_evidence "Supporting evidence includes similarity to: 19 Proteins"; product "glycerophosphate oxidase 1"; transcript_biotype "mRNA"; exon_number "14";
NW_027332223.1	Gnomon	exon	13442401	13442552	.	+	.	gene_id "Gpo1"; transcript_id "XM_073080982.1"; db_xref "GeneID:140748217"; db_xref "GenBank:XM_073080982.1"; experiment "COORDINATES: polyA evidence [ECO:0006239]"; gene "Gpo1"; model_evidence "Supporting evidence includes similarity to: 19 Proteins"; product "glycerophosphate oxidase 1"; transcript_biotype "mRNA"; exon_number "15";
NW_027332223.1	Gnomon	exon	13443181	13443830	.	+	.	gene_id "Gpo1"; transcript_id "XM_073080982.1"; db_xref "GeneID:140748217"; db_xref "GenBank:XM_073080982.1"; experiment "COORDINATES: polyA evidence [ECO:0006239]"; gene "Gpo1"; model_evidence "Supporting evidence includes similarity to: 19 Proteins"; product "glycerophosphate oxidase 1"; transcript_biotype "mRNA"; exon_number "16";
NW_027332223.1	Gnomon	CDS	13430850	13430939	.	+	0	gene_id "Gpo1"; transcript_id "XM_073080982.1"; db_xref "GeneID:140748217"; db_xref "GenBank:XP_072937083.1"; gbkey "CDS"; gene "Gpo1"; product "glycerol-3-phosphate dehydrogenase, mitochondrial"; protein_id "XP_072937083.1"; exon_number "2";
NW_027332223.1	Gnomon	CDS	13434436	13434604	.	+	0	gene_id "Gpo1"; transcript_id "XM_073080982.1"; db_xref "GeneID:140748217"; db_xref "GenBank:XP_072937083.1"; gbkey "CDS"; gene "Gpo1"; product "glycerol-3-phosphate dehydrogenase, mitochondrial"; protein_id "XP_072937083.1"; exon_number "3";
NW_027332223.1	Gnomon	CDS	13435059	13435281	.	+	2	gene_id "Gpo1"; transcript_id "XM_073080982.1"; db_xref "GeneID:140748217"; db_xref "GenBank:XP_072937083.1"; gbkey "CDS"; gene "Gpo1"; product "glycerol-3-phosphate dehydrogenase, mitochondrial"; protein_id "XP_072937083.1"; exon_number "4";
NW_027332223.1	Gnomon	CDS	13435548	13435711	.	+	1	gene_id "Gpo1"; transcript_id "XM_073080982.1"; db_xref "GeneID:140748217"; db_xref "GenBank:XP_072937083.1"; gbkey "CDS"; gene "Gpo1"; product "glycerol-3-phosphate dehydrogenase, mitochondrial"; protein_id "XP_072937083.1"; exon_number "5";
NW_027332223.1	Gnomon	CDS	13436101	13436234	.	+	2	gene_id "Gpo1"; transcript_id "XM_073080982.1"; db_xref "GeneID:140748217"; db_xref "GenBank:XP_072937083.1"; gbkey "CDS"; gene "Gpo1"; product "glycerol-3-phosphate dehydrogenase, mitochondrial"; protein_id "XP_072937083.1"; exon_number "6";
NW_027332223.1	Gnomon	CDS	13436590	13436747	.	+	0	gene_id "Gpo1"; transcript_id "XM_073080982.1"; db_xref "GeneID:140748217"; db_xref "GenBank:XP_072937083.1"; gbkey "CDS"; gene "Gpo1"; product "glycerol-3-phosphate dehydrogenase, mitochondrial"; protein_id "XP_072937083.1"; exon_number "7";
NW_027332223.1	Gnomon	CDS	13437181	13437374	.	+	1	gene_id "Gpo1"; transcript_id "XM_073080982.1"; db_xref "GeneID:140748217"; db_xref "GenBank:XP_072937083.1"; gbkey "CDS"; gene "Gpo1"; product "glycerol-3-phosphate dehydrogenase, mitochondrial"; protein_id "XP_072937083.1"; exon_number "8";
NW_027332223.1	Gnomon	CDS	13437922	13438116	.	+	2	gene_id "Gpo1"; transcript_id "XM_073080982.1"; db_xref "GeneID:140748217"; db_xref "GenBank:XP_072937083.1"; gbkey "CDS"; gene "Gpo1"; product "glycerol-3-phosphate dehydrogenase, mitochondrial"; protein_id "XP_072937083.1"; exon_number "9";
NW_027332223.1	Gnomon	CDS	13438528	13438649	.	+	2	gene_id "Gpo1"; transcript_id "XM_073080982.1"; db_xref "GeneID:140748217"; db_xref "GenBank:XP_072937083.1"; gbkey "CDS"; gene "Gpo1"; product "glycerol-3-phosphate dehydrogenase, mitochondrial"; protein_id "XP_072937083.1"; exon_number "10";
NW_027332223.1	Gnomon	CDS	13438727	13438863	.	+	0	gene_id "Gpo1"; transcript_id "XM_073080982.1"; db_xref "GeneID:140748217"; db_xref "GenBank:XP_072937083.1"; gbkey "CDS"; gene "Gpo1"; product "glycerol-3-phosphate dehydrogenase, mitochondrial"; protein_id "XP_072937083.1"; exon_number "11";
NW_027332223.1	Gnomon	CDS	13439214	13439367	.	+	1	gene_id "Gpo1"; transcript_id "XM_073080982.1"; db_xref "GeneID:140748217"; db_xref "GenBank:XP_072937083.1"; gbkey "CDS"; gene "Gpo1"; product "glycerol-3-phosphate dehydrogenase, mitochondrial"; protein_id "XP_072937083.1"; exon_number "12";
NW_027332223.1	Gnomon	CDS	13439951	13440139	.	+	0	gene_id "Gpo1"; transcript_id "XM_073080982.1"; db_xref "GeneID:140748217"; db_xref "GenBank:XP_072937083.1"; gbkey "CDS"; gene "Gpo1"; product "glycerol-3-phosphate dehydrogenase, mitochondrial"; protein_id "XP_072937083.1"; exon_number "13";
NW_027332223.1	Gnomon	CDS	13441420	13441518	.	+	0	gene_id "Gpo1"; transcript_id "XM_073080982.1"; db_xref "GeneID:140748217"; db_xref "GenBank:XP_072937083.1"; gbkey "CDS"; gene "Gpo1"; product "glycerol-3-phosphate dehydrogenase, mitochondrial"; protein_id "XP_072937083.1"; exon_number "14";
NW_027332223.1	Gnomon	CDS	13442401	13442532	.	+	0	gene_id "Gpo1"; transcript_id "XM_073080982.1"; db_xref "GeneID:140748217"; db_xref "GenBank:XP_072937083.1"; gbkey "CDS"; gene "Gpo1"; product "glycerol-3-phosphate dehydrogenase, mitochondrial"; protein_id "XP_072937083.1"; exon_number "15";
NW_027332223.1	Gnomon	start_codon	13430850	13430852	.	+	0	gene_id "Gpo1"; transcript_id "XM_073080982.1"; db_xref "GeneID:140748217"; db_xref "GenBank:XP_072937083.1"; gbkey "CDS"; gene "Gpo1"; product "glycerol-3-phosphate dehydrogenase, mitochondrial"; protein_id "XP_072937083.1"; exon_number "2";
NW_027332223.1	Gnomon	stop_codon	13442533	13442535	.	+	0	gene_id "Gpo1"; transcript_id "XM_073080982.1"; db_xref "GeneID:140748217"; db_xref "GenBank:XP_072937083.1"; gbkey "CDS"; gene "Gpo1"; product "glycerol-3-phosphate dehydrogenase, mitochondrial"; protein_id "XP_072937083.1"; exon_number "15";
NW_027332223.1	Gnomon	gene	13451453	13471711	.	+	.	gene_id "LOC140748215"; transcript_id ""; db_xref "GeneID:140748215"; description "uncharacterized LOC140748215"; gbkey "Gene"; gene "LOC140748215"; gene_biotype "protein_coding";
NW_027332223.1	Gnomon	transcript	13451453	13471711	.	+	.	gene_id "LOC140748215"; transcript_id "XM_073080975.1"; db_xref "GeneID:140748215"; db_xref "GenBank:XM_073080975.1"; experiment "COORDINATES: polyA evidence [ECO:0006239]"; gbkey "mRNA"; gene "LOC140748215"; model_evidence "Supporting evidence includes similarity to: 5 Proteins"; product "uncharacterized protein, transcript variant X1"; transcript_biotype "mRNA";
NW_027332223.1	Gnomon	exon	13451453	13451687	.	+	.	gene_id "LOC140748215"; transcript_id "XM_073080975.1"; db_xref "GeneID:140748215"; db_xref "GenBank:XM_073080975.1"; experiment "COORDINATES: polyA evidence [ECO:0006239]"; gene "LOC140748215"; model_evidence "Supporting evidence includes similarity to: 5 Proteins"; product "uncharacterized protein, transcript variant X1"; transcript_biotype "mRNA"; exon_number "1";
NW_027332223.1	Gnomon	exon	13455192	13455303	.	+	.	gene_id "LOC140748215"; transcript_id "XM_073080975.1"; db_xref "GeneID:140748215"; db_xref "GenBank:XM_073080975.1"; experiment "COORDINATES: polyA evidence [ECO:0006239]"; gene "LOC140748215"; model_evidence "Supporting evidence includes similarity to: 5 Proteins"; product "uncharacterized protein, transcript variant X1"; transcript_biotype "mRNA"; exon_number "2";
NW_027332223.1	Gnomon	exon	13455488	13455837	.	+	.	gene_id "LOC140748215"; transcript_id "XM_073080975.1"; db_xref "GeneID:140748215"; db_xref "GenBank:XM_073080975.1"; experiment "COORDINATES: polyA evidence [ECO:0006239]"; gene "LOC140748215"; model_evidence "Supporting evidence includes similarity to: 5 Proteins"; product "uncharacterized protein, transcript variant X1"; transcript_biotype "mRNA"; exon_number "3";
NW_027332223.1	Gnomon	exon	13456230	13456304	.	+	.	gene_id "LOC140748215"; transcript_id "XM_073080975.1"; db_xref "GeneID:140748215"; db_xref "GenBank:XM_073080975.1"; experiment "COORDINATES: polyA evidence [ECO:0006239]"; gene "LOC140748215"; model_evidence "Supporting evidence includes similarity to: 5 Proteins"; product "uncharacterized protein, transcript variant X1"; transcript_biotype "mRNA"; exon_number "4";
NW_027332223.1	Gnomon	exon	13456785	13456904	.	+	.	gene_id "LOC140748215"; transcript_id "XM_073080975.1"; db_xref "GeneID:140748215"; db_xref "GenBank:XM_073080975.1"; experiment "COORDINATES: polyA evidence [ECO:0006239]"; gene "LOC140748215"; model_evidence "Supporting evidence includes similarity to: 5 Proteins"; product "uncharacterized protein, transcript variant X1"; transcript_biotype "mRNA"; exon_number "5";
NW_027332223.1	Gnomon	exon	13458055	13458174	.	+	.	gene_id "LOC140748215"; transcript_id "XM_073080975.1"; db_xref "GeneID:140748215"; db_xref "GenBank:XM_073080975.1"; experiment "COORDINATES: polyA evidence [ECO:0006239]"; gene "LOC140748215"; model_evidence "Supporting evidence includes similarity to: 5 Proteins"; product "uncharacterized protein, transcript variant X1"; transcript_biotype "mRNA"; exon_number "6";
NW_027332223.1	Gnomon	exon	13458557	13458659	.	+	.	gene_id "LOC140748215"; transcript_id "XM_073080975.1"; db_xref "GeneID:140748215"; db_xref "GenBank:XM_073080975.1"; experiment "COORDINATES: polyA evidence [ECO:0006239]"; gene "LOC140748215"; model_evidence "Supporting evidence includes similarity to: 5 Proteins"; product "uncharacterized protein, transcript variant X1"; transcript_biotype "mRNA"; exon_number "7";
NW_027332223.1	Gnomon	exon	13459363	13459653	.	+	.	gene_id "LOC140748215"; transcript_id "XM_073080975.1"; db_xref "GeneID:140748215"; db_xref "GenBank:XM_073080975.1"; experiment "COORDINATES: polyA evidence [ECO:0006239]"; gene "LOC140748215"; model_evidence "Supporting evidence includes similarity to: 5 Proteins"; product "uncharacterized protein, transcript variant X1"; transcript_biotype "mRNA"; exon_number "8";
NW_027332223.1	Gnomon	exon	13460947	13461107	.	+	.	gene_id "LOC140748215"; transcript_id "XM_073080975.1"; db_xref "GeneID:140748215"; db_xref "GenBank:XM_073080975.1"; experiment "COORDINATES: polyA evidence [ECO:0006239]"; gene "LOC140748215"; model_evidence "Supporting evidence includes similarity to: 5 Proteins"; product "uncharacterized protein, transcript variant X1"; transcript_biotype "mRNA"; exon_number "9";
NW_027332223.1	Gnomon	exon	13461621	13461707	.	+	.	gene_id "LOC140748215"; transcript_id "XM_073080975.1"; db_xref "GeneID:140748215"; db_xref "GenBank:XM_073080975.1"; experiment "COORDINATES: polyA evidence [ECO:0006239]"; gene "LOC140748215"; model_evidence "Supporting evidence includes similarity to: 5 Proteins"; product "uncharacterized protein, transcript variant X1"; transcript_biotype "mRNA"; exon_number "10";
NW_027332223.1	Gnomon	exon	13462454	13462513	.	+	.	gene_id "LOC140748215"; transcript_id "XM_073080975.1"; db_xref "GeneID:140748215"; db_xref "GenBank:XM_073080975.1"; experiment "COORDINATES: polyA evidence [ECO:0006239]"; gene "LOC140748215"; model_evidence "Supporting evidence includes similarity to: 5 Proteins"; product "uncharacterized protein, transcript variant X1"; transcript_biotype "mRNA"; exon_number "11";
NW_027332223.1	Gnomon	exon	13464984	13465061	.	+	.	gene_id "LOC140748215"; transcript_id "XM_073080975.1"; db_xref "GeneID:140748215"; db_xref "GenBank:XM_073080975.1"; experiment "COORDINATES: polyA evidence [ECO:0006239]"; gene "LOC140748215"; model_evidence "Supporting evidence includes similarity to: 5 Proteins"; product "uncharacterized protein, transcript variant X1"; transcript_biotype "mRNA"; exon_number "12";
NW_027332223.1	Gnomon	exon	13465581	13465707	.	+	.	gene_id "LOC140748215"; transcript_id "XM_073080975.1"; db_xref "GeneID:140748215"; db_xref "GenBank:XM_073080975.1"; experiment "COORDINATES: polyA evidence [ECO:0006239]"; gene "LOC140748215"; model_evidence "Supporting evidence includes similarity to: 5 Proteins"; product "uncharacterized protein, transcript variant X1"; transcript_biotype "mRNA"; exon_number "13";
NW_027332223.1	Gnomon	exon	13467447	13467660	.	+	.	gene_id "LOC140748215"; transcript_id "XM_073080975.1"; db_xref "GeneID:140748215"; db_xref "GenBank:XM_073080975.1"; experiment "COORDINATES: polyA evidence [ECO:0006239]"; gene "LOC140748215"; model_evidence "Supporting evidence includes similarity to: 5 Proteins"; product "uncharacterized protein, transcript variant X1"; transcript_biotype "mRNA"; exon_number "14";
NW_027332223.1	Gnomon	exon	13468146	13468292	.	+	.	gene_id "LOC140748215"; transcript_id "XM_073080975.1"; db_xref "GeneID:140748215"; db_xref "GenBank:XM_073080975.1"; experiment "COORDINATES: polyA evidence [ECO:0006239]"; gene "LOC140748215"; model_evidence "Supporting evidence includes similarity to: 5 Proteins"; product "uncharacterized protein, transcript variant X1"; transcript_biotype "mRNA"; exon_number "15";
NW_027332223.1	Gnomon	exon	13468757	13468901	.	+	.	gene_id "LOC140748215"; transcript_id "XM_073080975.1"; db_xref "GeneID:140748215"; db_xref "GenBank:XM_073080975.1"; experiment "COORDINATES: polyA evidence [ECO:0006239]"; gene "LOC140748215"; model_evidence "Supporting evidence includes similarity to: 5 Proteins"; product "uncharacterized protein, transcript variant X1"; transcript_biotype "mRNA"; exon_number "16";
NW_027332223.1	Gnomon	exon	13469268	13471711	.	+	.	gene_id "LOC140748215"; transcript_id "XM_073080975.1"; db_xref "GeneID:140748215"; db_xref "GenBank:XM_073080975.1"; experiment "COORDINATES: polyA evidence [ECO:0006239]"; gene "LOC140748215"; model_evidence "Supporting evidence includes similarity to: 5 Proteins"; product "uncharacterized protein, transcript variant X1"; transcript_biotype "mRNA"; exon_number "17";
NW_027332223.1	Gnomon	CDS	13451625	13451687	.	+	0	gene_id "LOC140748215"; transcript_id "XM_073080975.1"; db_xref "GeneID:140748215"; db_xref "GenBank:XP_072937076.1"; gbkey "CDS"; gene "LOC140748215"; product "uncharacterized protein isoform X1"; protein_id "XP_072937076.1"; exon_number "1";
NW_027332223.1	Gnomon	CDS	13455192	13455303	.	+	0	gene_id "LOC140748215"; transcript_id "XM_073080975.1"; db_xref "GeneID:140748215"; db_xref "GenBank:XP_072937076.1"; gbkey "CDS"; gene "LOC140748215"; product "uncharacterized protein isoform X1"; protein_id "XP_072937076.1"; exon_number "2";
NW_027332223.1	Gnomon	CDS	13455488	13455837	.	+	2	gene_id "LOC140748215"; transcript_id "XM_073080975.1"; db_xref "GeneID:140748215"; db_xref "GenBank:XP_072937076.1"; gbkey "CDS"; gene "LOC140748215"; product "uncharacterized protein isoform X1"; protein_id "XP_072937076.1"; exon_number "3";
NW_027332223.1	Gnomon	CDS	13456230	13456304	.	+	0	gene_id "LOC140748215"; transcript_id "XM_073080975.1"; db_xref "GeneID:140748215"; db_xref "GenBank:XP_072937076.1"; gbkey "CDS"; gene "LOC140748215"; product "uncharacterized protein isoform X1"; protein_id "XP_072937076.1"; exon_number "4";
NW_027332223.1	Gnomon	CDS	13456785	13456904	.	+	0	gene_id "LOC140748215"; transcript_id "XM_073080975.1"; db_xref "GeneID:140748215"; db_xref "GenBank:XP_072937076.1"; gbkey "CDS"; gene "LOC140748215"; product "uncharacterized protein isoform X1"; protein_id "XP_072937076.1"; exon_number "5";
NW_027332223.1	Gnomon	CDS	13458055	13458174	.	+	0	gene_id "LOC140748215"; transcript_id "XM_073080975.1"; db_xref "GeneID:140748215"; db_xref "GenBank:XP_072937076.1"; gbkey "CDS"; gene "LOC140748215"; product "uncharacterized protein isoform X1"; protein_id "XP_072937076.1"; exon_number "6";
NW_027332223.1	Gnomon	CDS	13458557	13458659	.	+	0	gene_id "LOC140748215"; transcript_id "XM_073080975.1"; db_xref "GeneID:140748215"; db_xref "GenBank:XP_072937076.1"; gbkey "CDS"; gene "LOC140748215"; product "uncharacterized protein isoform X1"; protein_id "XP_072937076.1"; exon_number "7";
NW_027332223.1	Gnomon	CDS	13459363	13459653	.	+	2	gene_id "LOC140748215"; transcript_id "XM_073080975.1"; db_xref "GeneID:140748215"; db_xref "GenBank:XP_072937076.1"; gbkey "CDS"; gene "LOC140748215"; product "uncharacterized protein isoform X1"; protein_id "XP_072937076.1"; exon_number "8";
NW_027332223.1	Gnomon	CDS	13460947	13461107	.	+	2	gene_id "LOC140748215"; transcript_id "XM_073080975.1"; db_xref "GeneID:140748215"; db_xref "GenBank:XP_072937076.1"; gbkey "CDS"; gene "LOC140748215"; product "uncharacterized protein isoform X1"; protein_id "XP_072937076.1"; exon_number "9";
NW_027332223.1	Gnomon	CDS	13461621	13461707	.	+	0	gene_id "LOC140748215"; transcript_id "XM_073080975.1"; db_xref "GeneID:140748215"; db_xref "GenBank:XP_072937076.1"; gbkey "CDS"; gene "LOC140748215"; product "uncharacterized protein isoform X1"; protein_id "XP_072937076.1"; exon_number "10";
NW_027332223.1	Gnomon	CDS	13462454	13462513	.	+	0	gene_id "LOC140748215"; transcript_id "XM_073080975.1"; db_xref "GeneID:140748215"; db_xref "GenBank:XP_072937076.1"; gbkey "CDS"; gene "LOC140748215"; product "uncharacterized protein isoform X1"; protein_id "XP_072937076.1"; exon_number "11";
NW_027332223.1	Gnomon	CDS	13464984	13465061	.	+	0	gene_id "LOC140748215"; transcript_id "XM_073080975.1"; db_xref "GeneID:140748215"; db_xref "GenBank:XP_072937076.1"; gbkey "CDS"; gene "LOC140748215"; product "uncharacterized protein isoform X1"; protein_id "XP_072937076.1"; exon_number "12";
NW_027332223.1	Gnomon	CDS	13465581	13465707	.	+	0	gene_id "LOC140748215"; transcript_id "XM_073080975.1"; db_xref "GeneID:140748215"; db_xref "GenBank:XP_072937076.1"; gbkey "CDS"; gene "LOC140748215"; product "uncharacterized protein isoform X1"; protein_id "XP_072937076.1"; exon_number "13";
NW_027332223.1	Gnomon	CDS	13467447	13467660	.	+	2	gene_id "LOC140748215"; transcript_id "XM_073080975.1"; db_xref "GeneID:140748215"; db_xref "GenBank:XP_072937076.1"; gbkey "CDS"; gene "LOC140748215"; product "uncharacterized protein isoform X1"; protein_id "XP_072937076.1"; exon_number "14";
NW_027332223.1	Gnomon	CDS	13468146	13468292	.	+	1	gene_id "LOC140748215"; transcript_id "XM_073080975.1"; db_xref "GeneID:140748215"; db_xref "GenBank:XP_072937076.1"; gbkey "CDS"; gene "LOC140748215"; product "uncharacterized protein isoform X1"; protein_id "XP_072937076.1"; exon_number "15";
NW_027332223.1	Gnomon	CDS	13468757	13468901	.	+	1	gene_id "LOC140748215"; transcript_id "XM_073080975.1"; db_xref "GeneID:140748215"; db_xref "GenBank:XP_072937076.1"; gbkey "CDS"; gene "LOC140748215"; product "uncharacterized protein isoform X1"; protein_id "XP_072937076.1"; exon_number "16";
NW_027332223.1	Gnomon	CDS	13469268	13469435	.	+	0	gene_id "LOC140748215"; transcript_id "XM_073080975.1"; db_xref "GeneID:140748215"; db_xref "GenBank:XP_072937076.1"; gbkey "CDS"; gene "LOC140748215"; product "uncharacterized protein isoform X1"; protein_id "XP_072937076.1"; exon_number "17";
NW_027332223.1	Gnomon	start_codon	13451625	13451627	.	+	0	gene_id "LOC140748215"; transcript_id "XM_073080975.1"; db_xref "GeneID:140748215"; db_xref "GenBank:XP_072937076.1"; gbkey "CDS"; gene "LOC140748215"; product "uncharacterized protein isoform X1"; protein_id "XP_072937076.1"; exon_number "1";
NW_027332223.1	Gnomon	stop_codon	13469436	13469438	.	+	0	gene_id "LOC140748215"; transcript_id "XM_073080975.1"; db_xref "GeneID:140748215"; db_xref "GenBank:XP_072937076.1"; gbkey "CDS"; gene "LOC140748215"; product "uncharacterized protein isoform X1"; protein_id "XP_072937076.1"; exon_number "17";
NW_027332223.1	Gnomon	transcript	13451454	13471711	.	+	.	gene_id "LOC140748215"; transcript_id "XM_073080976.1"; db_xref "GeneID:140748215"; db_xref "GenBank:XM_073080976.1"; experiment "COORDINATES: polyA evidence [ECO:0006239]"; gbkey "mRNA"; gene "LOC140748215"; model_evidence "Supporting evidence includes similarity to: 5 Proteins"; product "uncharacterized protein, transcript variant X2"; transcript_biotype "mRNA";
NW_027332223.1	Gnomon	exon	13451454	13451687	.	+	.	gene_id "LOC140748215"; transcript_id "XM_073080976.1"; db_xref "GeneID:140748215"; db_xref "GenBank:XM_073080976.1"; experiment "COORDINATES: polyA evidence [ECO:0006239]"; gene "LOC140748215"; model_evidence "Supporting evidence includes similarity to: 5 Proteins"; product "uncharacterized protein, transcript variant X2"; transcript_biotype "mRNA"; exon_number "1";
NW_027332223.1	Gnomon	exon	13455192	13455303	.	+	.	gene_id "LOC140748215"; transcript_id "XM_073080976.1"; db_xref "GeneID:140748215"; db_xref "GenBank:XM_073080976.1"; experiment "COORDINATES: polyA evidence [ECO:0006239]"; gene "LOC140748215"; model_evidence "Supporting evidence includes similarity to: 5 Proteins"; product "uncharacterized protein, transcript variant X2"; transcript_biotype "mRNA"; exon_number "2";
NW_027332223.1	Gnomon	exon	13455488	13455837	.	+	.	gene_id "LOC140748215"; transcript_id "XM_073080976.1"; db_xref "GeneID:140748215"; db_xref "GenBank:XM_073080976.1"; experiment "COORDINATES: polyA evidence [ECO:0006239]"; gene "LOC140748215"; model_evidence "Supporting evidence includes similarity to: 5 Proteins"; product "uncharacterized protein, transcript variant X2"; transcript_biotype "mRNA"; exon_number "3";
NW_027332223.1	Gnomon	exon	13456230	13456304	.	+	.	gene_id "LOC140748215"; transcript_id "XM_073080976.1"; db_xref "GeneID:140748215"; db_xref "GenBank:XM_073080976.1"; experiment "COORDINATES: polyA evidence [ECO:0006239]"; gene "LOC140748215"; model_evidence "Supporting evidence includes similarity to: 5 Proteins"; product "uncharacterized protein, transcript variant X2"; transcript_biotype "mRNA"; exon_number "4";
NW_027332223.1	Gnomon	exon	13456785	13456904	.	+	.	gene_id "LOC140748215"; transcript_id "XM_073080976.1"; db_xref "GeneID:140748215"; db_xref "GenBank:XM_073080976.1"; experiment "COORDINATES: polyA evidence [ECO:0006239]"; gene "LOC140748215"; model_evidence "Supporting evidence includes similarity to: 5 Proteins"; product "uncharacterized protein, transcript variant X2"; transcript_biotype "mRNA"; exon_number "5";
NW_027332223.1	Gnomon	exon	13458055	13458174	.	+	.	gene_id "LOC140748215"; transcript_id "XM_073080976.1"; db_xref "GeneID:140748215"; db_xref "GenBank:XM_073080976.1"; experiment "COORDINATES: polyA evidence [ECO:0006239]"; gene "LOC140748215"; model_evidence "Supporting evidence includes similarity to: 5 Proteins"; product "uncharacterized protein, transcript variant X2"; transcript_biotype "mRNA"; exon_number "6";
NW_027332223.1	Gnomon	exon	13458557	13458659	.	+	.	gene_id "LOC140748215"; transcript_id "XM_073080976.1"; db_xref "GeneID:140748215"; db_xref "GenBank:XM_073080976.1"; experiment "COORDINATES: polyA evidence [ECO:0006239]"; gene "LOC140748215"; model_evidence "Supporting evidence includes similarity to: 5 Proteins"; product "uncharacterized protein, transcript variant X2"; transcript_biotype "mRNA"; exon_number "7";
NW_027332223.1	Gnomon	exon	13459363	13459653	.	+	.	gene_id "LOC140748215"; transcript_id "XM_073080976.1"; db_xref "GeneID:140748215"; db_xref "GenBank:XM_073080976.1"; experiment "COORDINATES: polyA evidence [ECO:0006239]"; gene "LOC140748215"; model_evidence "Supporting evidence includes similarity to: 5 Proteins"; product "uncharacterized protein, transcript variant X2"; transcript_biotype "mRNA"; exon_number "8";
NW_027332223.1	Gnomon	exon	13460947	13461107	.	+	.	gene_id "LOC140748215"; transcript_id "XM_073080976.1"; db_xref "GeneID:140748215"; db_xref "GenBank:XM_073080976.1"; experiment "COORDINATES: polyA evidence [ECO:0006239]"; gene "LOC140748215"; model_evidence "Supporting evidence includes similarity to: 5 Proteins"; product "uncharacterized protein, transcript variant X2"; transcript_biotype "mRNA"; exon_number "9";
NW_027332223.1	Gnomon	exon	13461621	13461707	.	+	.	gene_id "LOC140748215"; transcript_id "XM_073080976.1"; db_xref "GeneID:140748215"; db_xref "GenBank:XM_073080976.1"; experiment "COORDINATES: polyA evidence [ECO:0006239]"; gene "LOC140748215"; model_evidence "Supporting evidence includes similarity to: 5 Proteins"; product "uncharacterized protein, transcript variant X2"; transcript_biotype "mRNA"; exon_number "10";
NW_027332223.1	Gnomon	exon	13462454	13462513	.	+	.	gene_id "LOC140748215"; transcript_id "XM_073080976.1"; db_xref "GeneID:140748215"; db_xref "GenBank:XM_073080976.1"; experiment "COORDINATES: polyA evidence [ECO:0006239]"; gene "LOC140748215"; model_evidence "Supporting evidence includes similarity to: 5 Proteins"; product "uncharacterized protein, transcript variant X2"; transcript_biotype "mRNA"; exon_number "11";
NW_027332223.1	Gnomon	exon	13464984	13465043	.	+	.	gene_id "LOC140748215"; transcript_id "XM_073080976.1"; db_xref "GeneID:140748215"; db_xref "GenBank:XM_073080976.1"; experiment "COORDINATES: polyA evidence [ECO:0006239]"; gene "LOC140748215"; model_evidence "Supporting evidence includes similarity to: 5 Proteins"; product "uncharacterized protein, transcript variant X2"; transcript_biotype "mRNA"; exon_number "12";
NW_027332223.1	Gnomon	exon	13465581	13465707	.	+	.	gene_id "LOC140748215"; transcript_id "XM_073080976.1"; db_xref "GeneID:140748215"; db_xref "GenBank:XM_073080976.1"; experiment "COORDINATES: polyA evidence [ECO:0006239]"; gene "LOC140748215"; model_evidence "Supporting evidence includes similarity to: 5 Proteins"; product "uncharacterized protein, transcript variant X2"; transcript_biotype "mRNA"; exon_number "13";
NW_027332223.1	Gnomon	exon	13467447	13467660	.	+	.	gene_id "LOC140748215"; transcript_id "XM_073080976.1"; db_xref "GeneID:140748215"; db_xref "GenBank:XM_073080976.1"; experiment "COORDINATES: polyA evidence [ECO:0006239]"; gene "LOC140748215"; model_evidence "Supporting evidence includes similarity to: 5 Proteins"; product "uncharacterized protein, transcript variant X2"; transcript_biotype "mRNA"; exon_number "14";
NW_027332223.1	Gnomon	exon	13468146	13468292	.	+	.	gene_id "LOC140748215"; transcript_id "XM_073080976.1"; db_xref "GeneID:140748215"; db_xref "GenBank:XM_073080976.1"; experiment "COORDINATES: polyA evidence [ECO:0006239]"; gene "LOC140748215"; model_evidence "Supporting evidence includes similarity to: 5 Proteins"; product "uncharacterized protein, transcript variant X2"; transcript_biotype "mRNA"; exon_number "15";
NW_027332223.1	Gnomon	exon	13468757	13468901	.	+	.	gene_id "LOC140748215"; transcript_id "XM_073080976.1"; db_xref "GeneID:140748215"; db_xref "GenBank:XM_073080976.1"; experiment "COORDINATES: polyA evidence [ECO:0006239]"; gene "LOC140748215"; model_evidence "Supporting evidence includes similarity to: 5 Proteins"; product "uncharacterized protein, transcript variant X2"; transcript_biotype "mRNA"; exon_number "16";
NW_027332223.1	Gnomon	exon	13469268	13471711	.	+	.	gene_id "LOC140748215"; transcript_id "XM_073080976.1"; db_xref "GeneID:140748215"; db_xref "GenBank:XM_073080976.1"; experiment "COORDINATES: polyA evidence [ECO:0006239]"; gene "LOC140748215"; model_evidence "Supporting evidence includes similarity to: 5 Proteins"; product "uncharacterized protein, transcript variant X2"; transcript_biotype "mRNA"; exon_number "17";
NW_027332223.1	Gnomon	CDS	13451625	13451687	.	+	0	gene_id "LOC140748215"; transcript_id "XM_073080976.1"; db_xref "GeneID:140748215"; db_xref "GenBank:XP_072937077.1"; gbkey "CDS"; gene "LOC140748215"; product "uncharacterized protein isoform X2"; protein_id "XP_072937077.1"; exon_number "1";
NW_027332223.1	Gnomon	CDS	13455192	13455303	.	+	0	gene_id "LOC140748215"; transcript_id "XM_073080976.1"; db_xref "GeneID:140748215"; db_xref "GenBank:XP_072937077.1"; gbkey "CDS"; gene "LOC140748215"; product "uncharacterized protein isoform X2"; protein_id "XP_072937077.1"; exon_number "2";
NW_027332223.1	Gnomon	CDS	13455488	13455837	.	+	2	gene_id "LOC140748215"; transcript_id "XM_073080976.1"; db_xref "GeneID:140748215"; db_xref "GenBank:XP_072937077.1"; gbkey "CDS"; gene "LOC140748215"; product "uncharacterized protein isoform X2"; protein_id "XP_072937077.1"; exon_number "3";
NW_027332223.1	Gnomon	CDS	13456230	13456304	.	+	0	gene_id "LOC140748215"; transcript_id "XM_073080976.1"; db_xref "GeneID:140748215"; db_xref "GenBank:XP_072937077.1"; gbkey "CDS"; gene "LOC140748215"; product "uncharacterized protein isoform X2"; protein_id "XP_072937077.1"; exon_number "4";
NW_027332223.1	Gnomon	CDS	13456785	13456904	.	+	0	gene_id "LOC140748215"; transcript_id "XM_073080976.1"; db_xref "GeneID:140748215"; db_xref "GenBank:XP_072937077.1"; gbkey "CDS"; gene "LOC140748215"; product "uncharacterized protein isoform X2"; protein_id "XP_072937077.1"; exon_number "5";
NW_027332223.1	Gnomon	CDS	13458055	13458174	.	+	0	gene_id "LOC140748215"; transcript_id "XM_073080976.1"; db_xref "GeneID:140748215"; db_xref "GenBank:XP_072937077.1"; gbkey "CDS"; gene "LOC140748215"; product "uncharacterized protein isoform X2"; protein_id "XP_072937077.1"; exon_number "6";
NW_027332223.1	Gnomon	CDS	13458557	13458659	.	+	0	gene_id "LOC140748215"; transcript_id "XM_073080976.1"; db_xref "GeneID:140748215"; db_xref "GenBank:XP_072937077.1"; gbkey "CDS"; gene "LOC140748215"; product "uncharacterized protein isoform X2"; protein_id "XP_072937077.1"; exon_number "7";
NW_027332223.1	Gnomon	CDS	13459363	13459653	.	+	2	gene_id "LOC140748215"; transcript_id "XM_073080976.1"; db_xref "GeneID:140748215"; db_xref "GenBank:XP_072937077.1"; gbkey "CDS"; gene "LOC140748215"; product "uncharacterized protein isoform X2"; protein_id "XP_072937077.1"; exon_number "8";
NW_027332223.1	Gnomon	CDS	13460947	13461107	.	+	2	gene_id "LOC140748215"; transcript_id "XM_073080976.1"; db_xref "GeneID:140748215"; db_xref "GenBank:XP_072937077.1"; gbkey "CDS"; gene "LOC140748215"; product "uncharacterized protein isoform X2"; protein_id "XP_072937077.1"; exon_number "9";
NW_027332223.1	Gnomon	CDS	13461621	13461707	.	+	0	gene_id "LOC140748215"; transcript_id "XM_073080976.1"; db_xref "GeneID:140748215"; db_xref "GenBank:XP_072937077.1"; gbkey "CDS"; gene "LOC140748215"; product "uncharacterized protein isoform X2"; protein_id "XP_072937077.1"; exon_number "10";
NW_027332223.1	Gnomon	CDS	13462454	13462513	.	+	0	gene_id "LOC140748215"; transcript_id "XM_073080976.1"; db_xref "GeneID:140748215"; db_xref "GenBank:XP_072937077.1"; gbkey "CDS"; gene "LOC140748215"; product "uncharacterized protein isoform X2"; protein_id "XP_072937077.1"; exon_number "11";
NW_027332223.1	Gnomon	CDS	13464984	13465043	.	+	0	gene_id "LOC140748215"; transcript_id "XM_073080976.1"; db_xref "GeneID:140748215"; db_xref "GenBank:XP_072937077.1"; gbkey "CDS"; gene "LOC140748215"; product "uncharacterized protein isoform X2"; protein_id "XP_072937077.1"; exon_number "12";
NW_027332223.1	Gnomon	CDS	13465581	13465707	.	+	0	gene_id "LOC140748215"; transcript_id "XM_073080976.1"; db_xref "GeneID:140748215"; db_xref "GenBank:XP_072937077.1"; gbkey "CDS"; gene "LOC140748215"; product "uncharacterized protein isoform X2"; protein_id "XP_072937077.1"; exon_number "13";
NW_027332223.1	Gnomon	CDS	13467447	13467660	.	+	2	gene_id "LOC140748215"; transcript_id "XM_073080976.1"; db_xref "GeneID:140748215"; db_xref "GenBank:XP_072937077.1"; gbkey "CDS"; gene "LOC140748215"; product "uncharacterized protein isoform X2"; protein_id "XP_072937077.1"; exon_number "14";
NW_027332223.1	Gnomon	CDS	13468146	13468292	.	+	1	gene_id "LOC140748215"; transcript_id "XM_073080976.1"; db_xref "GeneID:140748215"; db_xref "GenBank:XP_072937077.1"; gbkey "CDS"; gene "LOC140748215"; product "uncharacterized protein isoform X2"; protein_id "XP_072937077.1"; exon_number "15";
NW_027332223.1	Gnomon	CDS	13468757	13468901	.	+	1	gene_id "LOC140748215"; transcript_id "XM_073080976.1"; db_xref "GeneID:140748215"; db_xref "GenBank:XP_072937077.1"; gbkey "CDS"; gene "LOC140748215"; product "uncharacterized protein isoform X2"; protein_id "XP_072937077.1"; exon_number "16";
NW_027332223.1	Gnomon	CDS	13469268	13469435	.	+	0	gene_id "LOC140748215"; transcript_id "XM_073080976.1"; db_xref "GeneID:140748215"; db_xref "GenBank:XP_072937077.1"; gbkey "CDS"; gene "LOC140748215"; product "uncharacterized protein isoform X2"; protein_id "XP_072937077.1"; exon_number "17";
NW_027332223.1	Gnomon	start_codon	13451625	13451627	.	+	0	gene_id "LOC140748215"; transcript_id "XM_073080976.1"; db_xref "GeneID:140748215"; db_xref "GenBank:XP_072937077.1"; gbkey "CDS"; gene "LOC140748215"; product "uncharacterized protein isoform X2"; protein_id "XP_072937077.1"; exon_number "1";
NW_027332223.1	Gnomon	stop_codon	13469436	13469438	.	+	0	gene_id "LOC140748215"; transcript_id "XM_073080976.1"; db_xref "GeneID:140748215"; db_xref "GenBank:XP_072937077.1"; gbkey "CDS"; gene "LOC140748215"; product "uncharacterized protein isoform X2"; protein_id "XP_072937077.1"; exon_number "17";
NW_027332223.1	Gnomon	transcript	13451455	13471711	.	+	.	gene_id "LOC140748215"; transcript_id "XM_073080978.1"; db_xref "GeneID:140748215"; db_xref "GenBank:XM_073080978.1"; experiment "COORDINATES: polyA evidence [ECO:0006239]"; gbkey "mRNA"; gene "LOC140748215"; model_evidence "Supporting evidence includes similarity to: 4 Proteins"; product "uncharacterized protein, transcript variant X4"; transcript_biotype "mRNA";
NW_027332223.1	Gnomon	exon	13451455	13451687	.	+	.	gene_id "LOC140748215"; transcript_id "XM_073080978.1"; db_xref "GeneID:140748215"; db_xref "GenBank:XM_073080978.1"; experiment "COORDINATES: polyA evidence [ECO:0006239]"; gene "LOC140748215"; model_evidence "Supporting evidence includes similarity to: 4 Proteins"; product "uncharacterized protein, transcript variant X4"; transcript_biotype "mRNA"; exon_number "1";
NW_027332223.1	Gnomon	exon	13455192	13455303	.	+	.	gene_id "LOC140748215"; transcript_id "XM_073080978.1"; db_xref "GeneID:140748215"; db_xref "GenBank:XM_073080978.1"; experiment "COORDINATES: polyA evidence [ECO:0006239]"; gene "LOC140748215"; model_evidence "Supporting evidence includes similarity to: 4 Proteins"; product "uncharacterized protein, transcript variant X4"; transcript_biotype "mRNA"; exon_number "2";
NW_027332223.1	Gnomon	exon	13455488	13455837	.	+	.	gene_id "LOC140748215"; transcript_id "XM_073080978.1"; db_xref "GeneID:140748215"; db_xref "GenBank:XM_073080978.1"; experiment "COORDINATES: polyA evidence [ECO:0006239]"; gene "LOC140748215"; model_evidence "Supporting evidence includes similarity to: 4 Proteins"; product "uncharacterized protein, transcript variant X4"; transcript_biotype "mRNA"; exon_number "3";
NW_027332223.1	Gnomon	exon	13456230	13456304	.	+	.	gene_id "LOC140748215"; transcript_id "XM_073080978.1"; db_xref "GeneID:140748215"; db_xref "GenBank:XM_073080978.1"; experiment "COORDINATES: polyA evidence [ECO:0006239]"; gene "LOC140748215"; model_evidence "Supporting evidence includes similarity to: 4 Proteins"; product "uncharacterized protein, transcript variant X4"; transcript_biotype "mRNA"; exon_number "4";
NW_027332223.1	Gnomon	exon	13456785	13456904	.	+	.	gene_id "LOC140748215"; transcript_id "XM_073080978.1"; db_xref "GeneID:140748215"; db_xref "GenBank:XM_073080978.1"; experiment "COORDINATES: polyA evidence [ECO:0006239]"; gene "LOC140748215"; model_evidence "Supporting evidence includes similarity to: 4 Proteins"; product "uncharacterized protein, transcript variant X4"; transcript_biotype "mRNA"; exon_number "5";
NW_027332223.1	Gnomon	exon	13458055	13458174	.	+	.	gene_id "LOC140748215"; transcript_id "XM_073080978.1"; db_xref "GeneID:140748215"; db_xref "GenBank:XM_073080978.1"; experiment "COORDINATES: polyA evidence [ECO:0006239]"; gene "LOC140748215"; model_evidence "Supporting evidence includes similarity to: 4 Proteins"; product "uncharacterized protein, transcript variant X4"; transcript_biotype "mRNA"; exon_number "6";
NW_027332223.1	Gnomon	exon	13458557	13458659	.	+	.	gene_id "LOC140748215"; transcript_id "XM_073080978.1"; db_xref "GeneID:140748215"; db_xref "GenBank:XM_073080978.1"; experiment "COORDINATES: polyA evidence [ECO:0006239]"; gene "LOC140748215"; model_evidence "Supporting evidence includes similarity to: 4 Proteins"; product "uncharacterized protein, transcript variant X4"; transcript_biotype "mRNA"; exon_number "7";
NW_027332223.1	Gnomon	exon	13459363	13459653	.	+	.	gene_id "LOC140748215"; transcript_id "XM_073080978.1"; db_xref "GeneID:140748215"; db_xref "GenBank:XM_073080978.1"; experiment "COORDINATES: polyA evidence [ECO:0006239]"; gene "LOC140748215"; model_evidence "Supporting evidence includes similarity to: 4 Proteins"; product "uncharacterized protein, transcript variant X4"; transcript_biotype "mRNA"; exon_number "8";
NW_027332223.1	Gnomon	exon	13460947	13461107	.	+	.	gene_id "LOC140748215"; transcript_id "XM_073080978.1"; db_xref "GeneID:140748215"; db_xref "GenBank:XM_073080978.1"; experiment "COORDINATES: polyA evidence [ECO:0006239]"; gene "LOC140748215"; model_evidence "Supporting evidence includes similarity to: 4 Proteins"; product "uncharacterized protein, transcript variant X4"; transcript_biotype "mRNA"; exon_number "9";
NW_027332223.1	Gnomon	exon	13461621	13461707	.	+	.	gene_id "LOC140748215"; transcript_id "XM_073080978.1"; db_xref "GeneID:140748215"; db_xref "GenBank:XM_073080978.1"; experiment "COORDINATES: polyA evidence [ECO:0006239]"; gene "LOC140748215"; model_evidence "Supporting evidence includes similarity to: 4 Proteins"; product "uncharacterized protein, transcript variant X4"; transcript_biotype "mRNA"; exon_number "10";
NW_027332223.1	Gnomon	exon	13462454	13462513	.	+	.	gene_id "LOC140748215"; transcript_id "XM_073080978.1"; db_xref "GeneID:140748215"; db_xref "GenBank:XM_073080978.1"; experiment "COORDINATES: polyA evidence [ECO:0006239]"; gene "LOC140748215"; model_evidence "Supporting evidence includes similarity to: 4 Proteins"; product "uncharacterized protein, transcript variant X4"; transcript_biotype "mRNA"; exon_number "11";
NW_027332223.1	Gnomon	exon	13465581	13465707	.	+	.	gene_id "LOC140748215"; transcript_id "XM_073080978.1"; db_xref "GeneID:140748215"; db_xref "GenBank:XM_073080978.1"; experiment "COORDINATES: polyA evidence [ECO:0006239]"; gene "LOC140748215"; model_evidence "Supporting evidence includes similarity to: 4 Proteins"; product "uncharacterized protein, transcript variant X4"; transcript_biotype "mRNA"; exon_number "12";
NW_027332223.1	Gnomon	exon	13467447	13467660	.	+	.	gene_id "LOC140748215"; transcript_id "XM_073080978.1"; db_xref "GeneID:140748215"; db_xref "GenBank:XM_073080978.1"; experiment "COORDINATES: polyA evidence [ECO:0006239]"; gene "LOC140748215"; model_evidence "Supporting evidence includes similarity to: 4 Proteins"; product "uncharacterized protein, transcript variant X4"; transcript_biotype "mRNA"; exon_number "13";
NW_027332223.1	Gnomon	exon	13468146	13468292	.	+	.	gene_id "LOC140748215"; transcript_id "XM_073080978.1"; db_xref "GeneID:140748215"; db_xref "GenBank:XM_073080978.1"; experiment "COORDINATES: polyA evidence [ECO:0006239]"; gene "LOC140748215"; model_evidence "Supporting evidence includes similarity to: 4 Proteins"; product "uncharacterized protein, transcript variant X4"; transcript_biotype "mRNA"; exon_number "14";
NW_027332223.1	Gnomon	exon	13468757	13468901	.	+	.	gene_id "LOC140748215"; transcript_id "XM_073080978.1"; db_xref "GeneID:140748215"; db_xref "GenBank:XM_073080978.1"; experiment "COORDINATES: polyA evidence [ECO:0006239]"; gene "LOC140748215"; model_evidence "Supporting evidence includes similarity to: 4 Proteins"; product "uncharacterized protein, transcript variant X4"; transcript_biotype "mRNA"; exon_number "15";
NW_027332223.1	Gnomon	exon	13469268	13471711	.	+	.	gene_id "LOC140748215"; transcript_id "XM_073080978.1"; db_xref "GeneID:140748215"; db_xref "GenBank:XM_073080978.1"; experiment "COORDINATES: polyA evidence [ECO:0006239]"; gene "LOC140748215"; model_evidence "Supporting evidence includes similarity to: 4 Proteins"; product "uncharacterized protein, transcript variant X4"; transcript_biotype "mRNA"; exon_number "16";
NW_027332223.1	Gnomon	CDS	13451625	13451687	.	+	0	gene_id "LOC140748215"; transcript_id "XM_073080978.1"; db_xref "GeneID:140748215"; db_xref "GenBank:XP_072937079.1"; gbkey "CDS"; gene "LOC140748215"; product "uncharacterized protein isoform X4"; protein_id "XP_072937079.1"; exon_number "1";
NW_027332223.1	Gnomon	CDS	13455192	13455303	.	+	0	gene_id "LOC140748215"; transcript_id "XM_073080978.1"; db_xref "GeneID:140748215"; db_xref "GenBank:XP_072937079.1"; gbkey "CDS"; gene "LOC140748215"; product "uncharacterized protein isoform X4"; protein_id "XP_072937079.1"; exon_number "2";
NW_027332223.1	Gnomon	CDS	13455488	13455837	.	+	2	gene_id "LOC140748215"; transcript_id "XM_073080978.1"; db_xref "GeneID:140748215"; db_xref "GenBank:XP_072937079.1"; gbkey "CDS"; gene "LOC140748215"; product "uncharacterized protein isoform X4"; protein_id "XP_072937079.1"; exon_number "3";
NW_027332223.1	Gnomon	CDS	13456230	13456304	.	+	0	gene_id "LOC140748215"; transcript_id "XM_073080978.1"; db_xref "GeneID:140748215"; db_xref "GenBank:XP_072937079.1"; gbkey "CDS"; gene "LOC140748215"; product "uncharacterized protein isoform X4"; protein_id "XP_072937079.1"; exon_number "4";
NW_027332223.1	Gnomon	CDS	13456785	13456904	.	+	0	gene_id "LOC140748215"; transcript_id "XM_073080978.1"; db_xref "GeneID:140748215"; db_xref "GenBank:XP_072937079.1"; gbkey "CDS"; gene "LOC140748215"; product "uncharacterized protein isoform X4"; protein_id "XP_072937079.1"; exon_number "5";
NW_027332223.1	Gnomon	CDS	13458055	13458174	.	+	0	gene_id "LOC140748215"; transcript_id "XM_073080978.1"; db_xref "GeneID:140748215"; db_xref "GenBank:XP_072937079.1"; gbkey "CDS"; gene "LOC140748215"; product "uncharacterized protein isoform X4"; protein_id "XP_072937079.1"; exon_number "6";
NW_027332223.1	Gnomon	CDS	13458557	13458659	.	+	0	gene_id "LOC140748215"; transcript_id "XM_073080978.1"; db_xref "GeneID:140748215"; db_xref "GenBank:XP_072937079.1"; gbkey "CDS"; gene "LOC140748215"; product "uncharacterized protein isoform X4"; protein_id "XP_072937079.1"; exon_number "7";
NW_027332223.1	Gnomon	CDS	13459363	13459653	.	+	2	gene_id "LOC140748215"; transcript_id "XM_073080978.1"; db_xref "GeneID:140748215"; db_xref "GenBank:XP_072937079.1"; gbkey "CDS"; gene "LOC140748215"; product "uncharacterized protein isoform X4"; protein_id "XP_072937079.1"; exon_number "8";
NW_027332223.1	Gnomon	CDS	13460947	13461107	.	+	2	gene_id "LOC140748215"; transcript_id "XM_073080978.1"; db_xref "GeneID:140748215"; db_xref "GenBank:XP_072937079.1"; gbkey "CDS"; gene "LOC140748215"; product "uncharacterized protein isoform X4"; protein_id "XP_072937079.1"; exon_number "9";
NW_027332223.1	Gnomon	CDS	13461621	13461707	.	+	0	gene_id "LOC140748215"; transcript_id "XM_073080978.1"; db_xref "GeneID:140748215"; db_xref "GenBank:XP_072937079.1"; gbkey "CDS"; gene "LOC140748215"; product "uncharacterized protein isoform X4"; protein_id "XP_072937079.1"; exon_number "10";
NW_027332223.1	Gnomon	CDS	13462454	13462513	.	+	0	gene_id "LOC140748215"; transcript_id "XM_073080978.1"; db_xref "GeneID:140748215"; db_xref "GenBank:XP_072937079.1"; gbkey "CDS"; gene "LOC140748215"; product "uncharacterized protein isoform X4"; protein_id "XP_072937079.1"; exon_number "11";
NW_027332223.1	Gnomon	CDS	13465581	13465707	.	+	0	gene_id "LOC140748215"; transcript_id "XM_073080978.1"; db_xref "GeneID:140748215"; db_xref "GenBank:XP_072937079.1"; gbkey "CDS"; gene "LOC140748215"; product "uncharacterized protein isoform X4"; protein_id "XP_072937079.1"; exon_number "12";
NW_027332223.1	Gnomon	CDS	13467447	13467660	.	+	2	gene_id "LOC140748215"; transcript_id "XM_073080978.1"; db_xref "GeneID:140748215"; db_xref "GenBank:XP_072937079.1"; gbkey "CDS"; gene "LOC140748215"; product "uncharacterized protein isoform X4"; protein_id "XP_072937079.1"; exon_number "13";
NW_027332223.1	Gnomon	CDS	13468146	13468292	.	+	1	gene_id "LOC140748215"; transcript_id "XM_073080978.1"; db_xref "GeneID:140748215"; db_xref "GenBank:XP_072937079.1"; gbkey "CDS"; gene "LOC140748215"; product "uncharacterized protein isoform X4"; protein_id "XP_072937079.1"; exon_number "14";
NW_027332223.1	Gnomon	CDS	13468757	13468901	.	+	1	gene_id "LOC140748215"; transcript_id "XM_073080978.1"; db_xref "GeneID:140748215"; db_xref "GenBank:XP_072937079.1"; gbkey "CDS"; gene "LOC140748215"; product "uncharacterized protein isoform X4"; protein_id "XP_072937079.1"; exon_number "15";
NW_027332223.1	Gnomon	CDS	13469268	13469435	.	+	0	gene_id "LOC140748215"; transcript_id "XM_073080978.1"; db_xref "GeneID:140748215"; db_xref "GenBank:XP_072937079.1"; gbkey "CDS"; gene "LOC140748215"; product "uncharacterized protein isoform X4"; protein_id "XP_072937079.1"; exon_number "16";
NW_027332223.1	Gnomon	start_codon	13451625	13451627	.	+	0	gene_id "LOC140748215"; transcript_id "XM_073080978.1"; db_xref "GeneID:140748215"; db_xref "GenBank:XP_072937079.1"; gbkey "CDS"; gene "LOC140748215"; product "uncharacterized protein isoform X4"; protein_id "XP_072937079.1"; exon_number "1";
NW_027332223.1	Gnomon	stop_codon	13469436	13469438	.	+	0	gene_id "LOC140748215"; transcript_id "XM_073080978.1"; db_xref "GeneID:140748215"; db_xref "GenBank:XP_072937079.1"; gbkey "CDS"; gene "LOC140748215"; product "uncharacterized protein isoform X4"; protein_id "XP_072937079.1"; exon_number "16";
NW_027332223.1	Gnomon	transcript	13451458	13471711	.	+	.	gene_id "LOC140748215"; transcript_id "XM_073080979.1"; db_xref "GeneID:140748215"; db_xref "GenBank:XM_073080979.1"; experiment "COORDINATES: polyA evidence [ECO:0006239]"; gbkey "mRNA"; gene "LOC140748215"; model_evidence "Supporting evidence includes similarity to: 5 Proteins"; product "uncharacterized protein, transcript variant X5"; transcript_biotype "mRNA";
NW_027332223.1	Gnomon	exon	13451458	13451687	.	+	.	gene_id "LOC140748215"; transcript_id "XM_073080979.1"; db_xref "GeneID:140748215"; db_xref "GenBank:XM_073080979.1"; experiment "COORDINATES: polyA evidence [ECO:0006239]"; gene "LOC140748215"; model_evidence "Supporting evidence includes similarity to: 5 Proteins"; product "uncharacterized protein, transcript variant X5"; transcript_biotype "mRNA"; exon_number "1";
NW_027332223.1	Gnomon	exon	13455192	13455303	.	+	.	gene_id "LOC140748215"; transcript_id "XM_073080979.1"; db_xref "GeneID:140748215"; db_xref "GenBank:XM_073080979.1"; experiment "COORDINATES: polyA evidence [ECO:0006239]"; gene "LOC140748215"; model_evidence "Supporting evidence includes similarity to: 5 Proteins"; product "uncharacterized protein, transcript variant X5"; transcript_biotype "mRNA"; exon_number "2";
NW_027332223.1	Gnomon	exon	13455488	13455837	.	+	.	gene_id "LOC140748215"; transcript_id "XM_073080979.1"; db_xref "GeneID:140748215"; db_xref "GenBank:XM_073080979.1"; experiment "COORDINATES: polyA evidence [ECO:0006239]"; gene "LOC140748215"; model_evidence "Supporting evidence includes similarity to: 5 Proteins"; product "uncharacterized protein, transcript variant X5"; transcript_biotype "mRNA"; exon_number "3";
NW_027332223.1	Gnomon	exon	13456230	13456304	.	+	.	gene_id "LOC140748215"; transcript_id "XM_073080979.1"; db_xref "GeneID:140748215"; db_xref "GenBank:XM_073080979.1"; experiment "COORDINATES: polyA evidence [ECO:0006239]"; gene "LOC140748215"; model_evidence "Supporting evidence includes similarity to: 5 Proteins"; product "uncharacterized protein, transcript variant X5"; transcript_biotype "mRNA"; exon_number "4";
NW_027332223.1	Gnomon	exon	13456785	13456904	.	+	.	gene_id "LOC140748215"; transcript_id "XM_073080979.1"; db_xref "GeneID:140748215"; db_xref "GenBank:XM_073080979.1"; experiment "COORDINATES: polyA evidence [ECO:0006239]"; gene "LOC140748215"; model_evidence "Supporting evidence includes similarity to: 5 Proteins"; product "uncharacterized protein, transcript variant X5"; transcript_biotype "mRNA"; exon_number "5";
NW_027332223.1	Gnomon	exon	13458055	13458174	.	+	.	gene_id "LOC140748215"; transcript_id "XM_073080979.1"; db_xref "GeneID:140748215"; db_xref "GenBank:XM_073080979.1"; experiment "COORDINATES: polyA evidence [ECO:0006239]"; gene "LOC140748215"; model_evidence "Supporting evidence includes similarity to: 5 Proteins"; product "uncharacterized protein, transcript variant X5"; transcript_biotype "mRNA"; exon_number "6";
NW_027332223.1	Gnomon	exon	13458557	13458659	.	+	.	gene_id "LOC140748215"; transcript_id "XM_073080979.1"; db_xref "GeneID:140748215"; db_xref "GenBank:XM_073080979.1"; experiment "COORDINATES: polyA evidence [ECO:0006239]"; gene "LOC140748215"; model_evidence "Supporting evidence includes similarity to: 5 Proteins"; product "uncharacterized protein, transcript variant X5"; transcript_biotype "mRNA"; exon_number "7";
NW_027332223.1	Gnomon	exon	13459363	13459653	.	+	.	gene_id "LOC140748215"; transcript_id "XM_073080979.1"; db_xref "GeneID:140748215"; db_xref "GenBank:XM_073080979.1"; experiment "COORDINATES: polyA evidence [ECO:0006239]"; gene "LOC140748215"; model_evidence "Supporting evidence includes similarity to: 5 Proteins"; product "uncharacterized protein, transcript variant X5"; transcript_biotype "mRNA"; exon_number "8";
NW_027332223.1	Gnomon	exon	13460947	13461107	.	+	.	gene_id "LOC140748215"; transcript_id "XM_073080979.1"; db_xref "GeneID:140748215"; db_xref "GenBank:XM_073080979.1"; experiment "COORDINATES: polyA evidence [ECO:0006239]"; gene "LOC140748215"; model_evidence "Supporting evidence includes similarity to: 5 Proteins"; product "uncharacterized protein, transcript variant X5"; transcript_biotype "mRNA"; exon_number "9";
NW_027332223.1	Gnomon	exon	13461621	13461707	.	+	.	gene_id "LOC140748215"; transcript_id "XM_073080979.1"; db_xref "GeneID:140748215"; db_xref "GenBank:XM_073080979.1"; experiment "COORDINATES: polyA evidence [ECO:0006239]"; gene "LOC140748215"; model_evidence "Supporting evidence includes similarity to: 5 Proteins"; product "uncharacterized protein, transcript variant X5"; transcript_biotype "mRNA"; exon_number "10";
NW_027332223.1	Gnomon	exon	13465581	13465707	.	+	.	gene_id "LOC140748215"; transcript_id "XM_073080979.1"; db_xref "GeneID:140748215"; db_xref "GenBank:XM_073080979.1"; experiment "COORDINATES: polyA evidence [ECO:0006239]"; gene "LOC140748215"; model_evidence "Supporting evidence includes similarity to: 5 Proteins"; product "uncharacterized protein, transcript variant X5"; transcript_biotype "mRNA"; exon_number "11";
NW_027332223.1	Gnomon	exon	13467447	13467660	.	+	.	gene_id "LOC140748215"; transcript_id "XM_073080979.1"; db_xref "GeneID:140748215"; db_xref "GenBank:XM_073080979.1"; experiment "COORDINATES: polyA evidence [ECO:0006239]"; gene "LOC140748215"; model_evidence "Supporting evidence includes similarity to: 5 Proteins"; product "uncharacterized protein, transcript variant X5"; transcript_biotype "mRNA"; exon_number "12";
NW_027332223.1	Gnomon	exon	13468146	13468292	.	+	.	gene_id "LOC140748215"; transcript_id "XM_073080979.1"; db_xref "GeneID:140748215"; db_xref "GenBank:XM_073080979.1"; experiment "COORDINATES: polyA evidence [ECO:0006239]"; gene "LOC140748215"; model_evidence "Supporting evidence includes similarity to: 5 Proteins"; product "uncharacterized protein, transcript variant X5"; transcript_biotype "mRNA"; exon_number "13";
NW_027332223.1	Gnomon	exon	13468757	13468901	.	+	.	gene_id "LOC140748215"; transcript_id "XM_073080979.1"; db_xref "GeneID:140748215"; db_xref "GenBank:XM_073080979.1"; experiment "COORDINATES: polyA evidence [ECO:0006239]"; gene "LOC140748215"; model_evidence "Supporting evidence includes similarity to: 5 Proteins"; product "uncharacterized protein, transcript variant X5"; transcript_biotype "mRNA"; exon_number "14";
NW_027332223.1	Gnomon	exon	13469268	13471711	.	+	.	gene_id "LOC140748215"; transcript_id "XM_073080979.1"; db_xref "GeneID:140748215"; db_xref "GenBank:XM_073080979.1"; experiment "COORDINATES: polyA evidence [ECO:0006239]"; gene "LOC140748215"; model_evidence "Supporting evidence includes similarity to: 5 Proteins"; product "uncharacterized protein, transcript variant X5"; transcript_biotype "mRNA"; exon_number "15";
NW_027332223.1	Gnomon	CDS	13451625	13451687	.	+	0	gene_id "LOC140748215"; transcript_id "XM_073080979.1"; db_xref "GeneID:140748215"; db_xref "GenBank:XP_072937080.1"; gbkey "CDS"; gene "LOC140748215"; product "uncharacterized protein isoform X5"; protein_id "XP_072937080.1"; exon_number "1";
NW_027332223.1	Gnomon	CDS	13455192	13455303	.	+	0	gene_id "LOC140748215"; transcript_id "XM_073080979.1"; db_xref "GeneID:140748215"; db_xref "GenBank:XP_072937080.1"; gbkey "CDS"; gene "LOC140748215"; product "uncharacterized protein isoform X5"; protein_id "XP_072937080.1"; exon_number "2";
NW_027332223.1	Gnomon	CDS	13455488	13455837	.	+	2	gene_id "LOC140748215"; transcript_id "XM_073080979.1"; db_xref "GeneID:140748215"; db_xref "GenBank:XP_072937080.1"; gbkey "CDS"; gene "LOC140748215"; product "uncharacterized protein isoform X5"; protein_id "XP_072937080.1"; exon_number "3";
NW_027332223.1	Gnomon	CDS	13456230	13456304	.	+	0	gene_id "LOC140748215"; transcript_id "XM_073080979.1"; db_xref "GeneID:140748215"; db_xref "GenBank:XP_072937080.1"; gbkey "CDS"; gene "LOC140748215"; product "uncharacterized protein isoform X5"; protein_id "XP_072937080.1"; exon_number "4";
NW_027332223.1	Gnomon	CDS	13456785	13456904	.	+	0	gene_id "LOC140748215"; transcript_id "XM_073080979.1"; db_xref "GeneID:140748215"; db_xref "GenBank:XP_072937080.1"; gbkey "CDS"; gene "LOC140748215"; product "uncharacterized protein isoform X5"; protein_id "XP_072937080.1"; exon_number "5";
NW_027332223.1	Gnomon	CDS	13458055	13458174	.	+	0	gene_id "LOC140748215"; transcript_id "XM_073080979.1"; db_xref "GeneID:140748215"; db_xref "GenBank:XP_072937080.1"; gbkey "CDS"; gene "LOC140748215"; product "uncharacterized protein isoform X5"; protein_id "XP_072937080.1"; exon_number "6";
NW_027332223.1	Gnomon	CDS	13458557	13458659	.	+	0	gene_id "LOC140748215"; transcript_id "XM_073080979.1"; db_xref "GeneID:140748215"; db_xref "GenBank:XP_072937080.1"; gbkey "CDS"; gene "LOC140748215"; product "uncharacterized protein isoform X5"; protein_id "XP_072937080.1"; exon_number "7";
NW_027332223.1	Gnomon	CDS	13459363	13459653	.	+	2	gene_id "LOC140748215"; transcript_id "XM_073080979.1"; db_xref "GeneID:140748215"; db_xref "GenBank:XP_072937080.1"; gbkey "CDS"; gene "LOC140748215"; product "uncharacterized protein isoform X5"; protein_id "XP_072937080.1"; exon_number "8";
NW_027332223.1	Gnomon	CDS	13460947	13461107	.	+	2	gene_id "LOC140748215"; transcript_id "XM_073080979.1"; db_xref "GeneID:140748215"; db_xref "GenBank:XP_072937080.1"; gbkey "CDS"; gene "LOC140748215"; product "uncharacterized protein isoform X5"; protein_id "XP_072937080.1"; exon_number "9";
NW_027332223.1	Gnomon	CDS	13461621	13461707	.	+	0	gene_id "LOC140748215"; transcript_id "XM_073080979.1"; db_xref "GeneID:140748215"; db_xref "GenBank:XP_072937080.1"; gbkey "CDS"; gene "LOC140748215"; product "uncharacterized protein isoform X5"; protein_id "XP_072937080.1"; exon_number "10";
NW_027332223.1	Gnomon	CDS	13465581	13465707	.	+	0	gene_id "LOC140748215"; transcript_id "XM_073080979.1"; db_xref "GeneID:140748215"; db_xref "GenBank:XP_072937080.1"; gbkey "CDS"; gene "LOC140748215"; product "uncharacterized protein isoform X5"; protein_id "XP_072937080.1"; exon_number "11";
NW_027332223.1	Gnomon	CDS	13467447	13467660	.	+	2	gene_id "LOC140748215"; transcript_id "XM_073080979.1"; db_xref "GeneID:140748215"; db_xref "GenBank:XP_072937080.1"; gbkey "CDS"; gene "LOC140748215"; product "uncharacterized protein isoform X5"; protein_id "XP_072937080.1"; exon_number "12";
NW_027332223.1	Gnomon	CDS	13468146	13468292	.	+	1	gene_id "LOC140748215"; transcript_id "XM_073080979.1"; db_xref "GeneID:140748215"; db_xref "GenBank:XP_072937080.1"; gbkey "CDS"; gene "LOC140748215"; product "uncharacterized protein isoform X5"; protein_id "XP_072937080.1"; exon_number "13";
NW_027332223.1	Gnomon	CDS	13468757	13468901	.	+	1	gene_id "LOC140748215"; transcript_id "XM_073080979.1"; db_xref "GeneID:140748215"; db_xref "GenBank:XP_072937080.1"; gbkey "CDS"; gene "LOC140748215"; product "uncharacterized protein isoform X5"; protein_id "XP_072937080.1"; exon_number "14";
NW_027332223.1	Gnomon	CDS	13469268	13469435	.	+	0	gene_id "LOC140748215"; transcript_id "XM_073080979.1"; db_xref "GeneID:140748215"; db_xref "GenBank:XP_072937080.1"; gbkey "CDS"; gene "LOC140748215"; product "uncharacterized protein isoform X5"; protein_id "XP_072937080.1"; exon_number "15";
NW_027332223.1	Gnomon	start_codon	13451625	13451627	.	+	0	gene_id "LOC140748215"; transcript_id "XM_073080979.1"; db_xref "GeneID:140748215"; db_xref "GenBank:XP_072937080.1"; gbkey "CDS"; gene "LOC140748215"; product "uncharacterized protein isoform X5"; protein_id "XP_072937080.1"; exon_number "1";
NW_027332223.1	Gnomon	stop_codon	13469436	13469438	.	+	0	gene_id "LOC140748215"; transcript_id "XM_073080979.1"; db_xref "GeneID:140748215"; db_xref "GenBank:XP_072937080.1"; gbkey "CDS"; gene "LOC140748215"; product "uncharacterized protein isoform X5"; protein_id "XP_072937080.1"; exon_number "15";
NW_027332223.1	Gnomon	transcript	13451461	13471711	.	+	.	gene_id "LOC140748215"; transcript_id "XM_073080980.1"; db_xref "GeneID:140748215"; db_xref "GenBank:XM_073080980.1"; experiment "COORDINATES: polyA evidence [ECO:0006239]"; gbkey "mRNA"; gene "LOC140748215"; model_evidence "Supporting evidence includes similarity to: 4 Proteins"; product "uncharacterized protein, transcript variant X6"; transcript_biotype "mRNA";
NW_027332223.1	Gnomon	exon	13451461	13451687	.	+	.	gene_id "LOC140748215"; transcript_id "XM_073080980.1"; db_xref "GeneID:140748215"; db_xref "GenBank:XM_073080980.1"; experiment "COORDINATES: polyA evidence [ECO:0006239]"; gene "LOC140748215"; model_evidence "Supporting evidence includes similarity to: 4 Proteins"; product "uncharacterized protein, transcript variant X6"; transcript_biotype "mRNA"; exon_number "1";
NW_027332223.1	Gnomon	exon	13455192	13455303	.	+	.	gene_id "LOC140748215"; transcript_id "XM_073080980.1"; db_xref "GeneID:140748215"; db_xref "GenBank:XM_073080980.1"; experiment "COORDINATES: polyA evidence [ECO:0006239]"; gene "LOC140748215"; model_evidence "Supporting evidence includes similarity to: 4 Proteins"; product "uncharacterized protein, transcript variant X6"; transcript_biotype "mRNA"; exon_number "2";
NW_027332223.1	Gnomon	exon	13455488	13455837	.	+	.	gene_id "LOC140748215"; transcript_id "XM_073080980.1"; db_xref "GeneID:140748215"; db_xref "GenBank:XM_073080980.1"; experiment "COORDINATES: polyA evidence [ECO:0006239]"; gene "LOC140748215"; model_evidence "Supporting evidence includes similarity to: 4 Proteins"; product "uncharacterized protein, transcript variant X6"; transcript_biotype "mRNA"; exon_number "3";
NW_027332223.1	Gnomon	exon	13456230	13456304	.	+	.	gene_id "LOC140748215"; transcript_id "XM_073080980.1"; db_xref "GeneID:140748215"; db_xref "GenBank:XM_073080980.1"; experiment "COORDINATES: polyA evidence [ECO:0006239]"; gene "LOC140748215"; model_evidence "Supporting evidence includes similarity to: 4 Proteins"; product "uncharacterized protein, transcript variant X6"; transcript_biotype "mRNA"; exon_number "4";
NW_027332223.1	Gnomon	exon	13456785	13456904	.	+	.	gene_id "LOC140748215"; transcript_id "XM_073080980.1"; db_xref "GeneID:140748215"; db_xref "GenBank:XM_073080980.1"; experiment "COORDINATES: polyA evidence [ECO:0006239]"; gene "LOC140748215"; model_evidence "Supporting evidence includes similarity to: 4 Proteins"; product "uncharacterized protein, transcript variant X6"; transcript_biotype "mRNA"; exon_number "5";
NW_027332223.1	Gnomon	exon	13458055	13458174	.	+	.	gene_id "LOC140748215"; transcript_id "XM_073080980.1"; db_xref "GeneID:140748215"; db_xref "GenBank:XM_073080980.1"; experiment "COORDINATES: polyA evidence [ECO:0006239]"; gene "LOC140748215"; model_evidence "Supporting evidence includes similarity to: 4 Proteins"; product "uncharacterized protein, transcript variant X6"; transcript_biotype "mRNA"; exon_number "6";
NW_027332223.1	Gnomon	exon	13458557	13458659	.	+	.	gene_id "LOC140748215"; transcript_id "XM_073080980.1"; db_xref "GeneID:140748215"; db_xref "GenBank:XM_073080980.1"; experiment "COORDINATES: polyA evidence [ECO:0006239]"; gene "LOC140748215"; model_evidence "Supporting evidence includes similarity to: 4 Proteins"; product "uncharacterized protein, transcript variant X6"; transcript_biotype "mRNA"; exon_number "7";
NW_027332223.1	Gnomon	exon	13460947	13461107	.	+	.	gene_id "LOC140748215"; transcript_id "XM_073080980.1"; db_xref "GeneID:140748215"; db_xref "GenBank:XM_073080980.1"; experiment "COORDINATES: polyA evidence [ECO:0006239]"; gene "LOC140748215"; model_evidence "Supporting evidence includes similarity to: 4 Proteins"; product "uncharacterized protein, transcript variant X6"; transcript_biotype "mRNA"; exon_number "8";
NW_027332223.1	Gnomon	exon	13461621	13461707	.	+	.	gene_id "LOC140748215"; transcript_id "XM_073080980.1"; db_xref "GeneID:140748215"; db_xref "GenBank:XM_073080980.1"; experiment "COORDINATES: polyA evidence [ECO:0006239]"; gene "LOC140748215"; model_evidence "Supporting evidence includes similarity to: 4 Proteins"; product "uncharacterized protein, transcript variant X6"; transcript_biotype "mRNA"; exon_number "9";
NW_027332223.1	Gnomon	exon	13462454	13462513	.	+	.	gene_id "LOC140748215"; transcript_id "XM_073080980.1"; db_xref "GeneID:140748215"; db_xref "GenBank:XM_073080980.1"; experiment "COORDINATES: polyA evidence [ECO:0006239]"; gene "LOC140748215"; model_evidence "Supporting evidence includes similarity to: 4 Proteins"; product "uncharacterized protein, transcript variant X6"; transcript_biotype "mRNA"; exon_number "10";
NW_027332223.1	Gnomon	exon	13464984	13465061	.	+	.	gene_id "LOC140748215"; transcript_id "XM_073080980.1"; db_xref "GeneID:140748215"; db_xref "GenBank:XM_073080980.1"; experiment "COORDINATES: polyA evidence [ECO:0006239]"; gene "LOC140748215"; model_evidence "Supporting evidence includes similarity to: 4 Proteins"; product "uncharacterized protein, transcript variant X6"; transcript_biotype "mRNA"; exon_number "11";
NW_027332223.1	Gnomon	exon	13465581	13465707	.	+	.	gene_id "LOC140748215"; transcript_id "XM_073080980.1"; db_xref "GeneID:140748215"; db_xref "GenBank:XM_073080980.1"; experiment "COORDINATES: polyA evidence [ECO:0006239]"; gene "LOC140748215"; model_evidence "Supporting evidence includes similarity to: 4 Proteins"; product "uncharacterized protein, transcript variant X6"; transcript_biotype "mRNA"; exon_number "12";
NW_027332223.1	Gnomon	exon	13467447	13467660	.	+	.	gene_id "LOC140748215"; transcript_id "XM_073080980.1"; db_xref "GeneID:140748215"; db_xref "GenBank:XM_073080980.1"; experiment "COORDINATES: polyA evidence [ECO:0006239]"; gene "LOC140748215"; model_evidence "Supporting evidence includes similarity to: 4 Proteins"; product "uncharacterized protein, transcript variant X6"; transcript_biotype "mRNA"; exon_number "13";
NW_027332223.1	Gnomon	exon	13468146	13468292	.	+	.	gene_id "LOC140748215"; transcript_id "XM_073080980.1"; db_xref "GeneID:140748215"; db_xref "GenBank:XM_073080980.1"; experiment "COORDINATES: polyA evidence [ECO:0006239]"; gene "LOC140748215"; model_evidence "Supporting evidence includes similarity to: 4 Proteins"; product "uncharacterized protein, transcript variant X6"; transcript_biotype "mRNA"; exon_number "14";
NW_027332223.1	Gnomon	exon	13468757	13468901	.	+	.	gene_id "LOC140748215"; transcript_id "XM_073080980.1"; db_xref "GeneID:140748215"; db_xref "GenBank:XM_073080980.1"; experiment "COORDINATES: polyA evidence [ECO:0006239]"; gene "LOC140748215"; model_evidence "Supporting evidence includes similarity to: 4 Proteins"; product "uncharacterized protein, transcript variant X6"; transcript_biotype "mRNA"; exon_number "15";
NW_027332223.1	Gnomon	exon	13469268	13471711	.	+	.	gene_id "LOC140748215"; transcript_id "XM_073080980.1"; db_xref "GeneID:140748215"; db_xref "GenBank:XM_073080980.1"; experiment "COORDINATES: polyA evidence [ECO:0006239]"; gene "LOC140748215"; model_evidence "Supporting evidence includes similarity to: 4 Proteins"; product "uncharacterized protein, transcript variant X6"; transcript_biotype "mRNA"; exon_number "16";
NW_027332223.1	Gnomon	CDS	13451625	13451687	.	+	0	gene_id "LOC140748215"; transcript_id "XM_073080980.1"; db_xref "GeneID:140748215"; db_xref "GenBank:XP_072937081.1"; gbkey "CDS"; gene "LOC140748215"; product "uncharacterized protein isoform X6"; protein_id "XP_072937081.1"; exon_number "1";
NW_027332223.1	Gnomon	CDS	13455192	13455303	.	+	0	gene_id "LOC140748215"; transcript_id "XM_073080980.1"; db_xref "GeneID:140748215"; db_xref "GenBank:XP_072937081.1"; gbkey "CDS"; gene "LOC140748215"; product "uncharacterized protein isoform X6"; protein_id "XP_072937081.1"; exon_number "2";
NW_027332223.1	Gnomon	CDS	13455488	13455837	.	+	2	gene_id "LOC140748215"; transcript_id "XM_073080980.1"; db_xref "GeneID:140748215"; db_xref "GenBank:XP_072937081.1"; gbkey "CDS"; gene "LOC140748215"; product "uncharacterized protein isoform X6"; protein_id "XP_072937081.1"; exon_number "3";
NW_027332223.1	Gnomon	CDS	13456230	13456304	.	+	0	gene_id "LOC140748215"; transcript_id "XM_073080980.1"; db_xref "GeneID:140748215"; db_xref "GenBank:XP_072937081.1"; gbkey "CDS"; gene "LOC140748215"; product "uncharacterized protein isoform X6"; protein_id "XP_072937081.1"; exon_number "4";
NW_027332223.1	Gnomon	CDS	13456785	13456904	.	+	0	gene_id "LOC140748215"; transcript_id "XM_073080980.1"; db_xref "GeneID:140748215"; db_xref "GenBank:XP_072937081.1"; gbkey "CDS"; gene "LOC140748215"; product "uncharacterized protein isoform X6"; protein_id "XP_072937081.1"; exon_number "5";
NW_027332223.1	Gnomon	CDS	13458055	13458174	.	+	0	gene_id "LOC140748215"; transcript_id "XM_073080980.1"; db_xref "GeneID:140748215"; db_xref "GenBank:XP_072937081.1"; gbkey "CDS"; gene "LOC140748215"; product "uncharacterized protein isoform X6"; protein_id "XP_072937081.1"; exon_number "6";
NW_027332223.1	Gnomon	CDS	13458557	13458659	.	+	0	gene_id "LOC140748215"; transcript_id "XM_073080980.1"; db_xref "GeneID:140748215"; db_xref "GenBank:XP_072937081.1"; gbkey "CDS"; gene "LOC140748215"; product "uncharacterized protein isoform X6"; protein_id "XP_072937081.1"; exon_number "7";
NW_027332223.1	Gnomon	CDS	13460947	13461107	.	+	2	gene_id "LOC140748215"; transcript_id "XM_073080980.1"; db_xref "GeneID:140748215"; db_xref "GenBank:XP_072937081.1"; gbkey "CDS"; gene "LOC140748215"; product "uncharacterized protein isoform X6"; protein_id "XP_072937081.1"; exon_number "8";
NW_027332223.1	Gnomon	CDS	13461621	13461707	.	+	0	gene_id "LOC140748215"; transcript_id "XM_073080980.1"; db_xref "GeneID:140748215"; db_xref "GenBank:XP_072937081.1"; gbkey "CDS"; gene "LOC140748215"; product "uncharacterized protein isoform X6"; protein_id "XP_072937081.1"; exon_number "9";
NW_027332223.1	Gnomon	CDS	13462454	13462513	.	+	0	gene_id "LOC140748215"; transcript_id "XM_073080980.1"; db_xref "GeneID:140748215"; db_xref "GenBank:XP_072937081.1"; gbkey "CDS"; gene "LOC140748215"; product "uncharacterized protein isoform X6"; protein_id "XP_072937081.1"; exon_number "10";
NW_027332223.1	Gnomon	CDS	13464984	13465061	.	+	0	gene_id "LOC140748215"; transcript_id "XM_073080980.1"; db_xref "GeneID:140748215"; db_xref "GenBank:XP_072937081.1"; gbkey "CDS"; gene "LOC140748215"; product "uncharacterized protein isoform X6"; protein_id "XP_072937081.1"; exon_number "11";
NW_027332223.1	Gnomon	CDS	13465581	13465707	.	+	0	gene_id "LOC140748215"; transcript_id "XM_073080980.1"; db_xref "GeneID:140748215"; db_xref "GenBank:XP_072937081.1"; gbkey "CDS"; gene "LOC140748215"; product "uncharacterized protein isoform X6"; protein_id "XP_072937081.1"; exon_number "12";
NW_027332223.1	Gnomon	CDS	13467447	13467660	.	+	2	gene_id "LOC140748215"; transcript_id "XM_073080980.1"; db_xref "GeneID:140748215"; db_xref "GenBank:XP_072937081.1"; gbkey "CDS"; gene "LOC140748215"; product "uncharacterized protein isoform X6"; protein_id "XP_072937081.1"; exon_number "13";
NW_027332223.1	Gnomon	CDS	13468146	13468292	.	+	1	gene_id "LOC140748215"; transcript_id "XM_073080980.1"; db_xref "GeneID:140748215"; db_xref "GenBank:XP_072937081.1"; gbkey "CDS"; gene "LOC140748215"; product "uncharacterized protein isoform X6"; protein_id "XP_072937081.1"; exon_number "14";
NW_027332223.1	Gnomon	CDS	13468757	13468901	.	+	1	gene_id "LOC140748215"; transcript_id "XM_073080980.1"; db_xref "GeneID:140748215"; db_xref "GenBank:XP_072937081.1"; gbkey "CDS"; gene "LOC140748215"; product "uncharacterized protein isoform X6"; protein_id "XP_072937081.1"; exon_number "15";
NW_027332223.1	Gnomon	CDS	13469268	13469435	.	+	0	gene_id "LOC140748215"; transcript_id "XM_073080980.1"; db_xref "GeneID:140748215"; db_xref "GenBank:XP_072937081.1"; gbkey "CDS"; gene "LOC140748215"; product "uncharacterized protein isoform X6"; protein_id "XP_072937081.1"; exon_number "16";
NW_027332223.1	Gnomon	start_codon	13451625	13451627	.	+	0	gene_id "LOC140748215"; transcript_id "XM_073080980.1"; db_xref "GeneID:140748215"; db_xref "GenBank:XP_072937081.1"; gbkey "CDS"; gene "LOC140748215"; product "uncharacterized protein isoform X6"; protein_id "XP_072937081.1"; exon_number "1";
NW_027332223.1	Gnomon	stop_codon	13469436	13469438	.	+	0	gene_id "LOC140748215"; transcript_id "XM_073080980.1"; db_xref "GeneID:140748215"; db_xref "GenBank:XP_072937081.1"; gbkey "CDS"; gene "LOC140748215"; product "uncharacterized protein isoform X6"; protein_id "XP_072937081.1"; exon_number "16";
NW_027332223.1	Gnomon	transcript	13452734	13471711	.	+	.	gene_id "LOC140748215"; transcript_id "XM_073080977.1"; db_xref "GeneID:140748215"; db_xref "GenBank:XM_073080977.1"; experiment "COORDINATES: polyA evidence [ECO:0006239]"; gbkey "mRNA"; gene "LOC140748215"; model_evidence "Supporting evidence includes similarity to: 5 Proteins"; product "uncharacterized protein, transcript variant X3"; transcript_biotype "mRNA";
NW_027332223.1	Gnomon	exon	13452734	13452878	.	+	.	gene_id "LOC140748215"; transcript_id "XM_073080977.1"; db_xref "GeneID:140748215"; db_xref "GenBank:XM_073080977.1"; experiment "COORDINATES: polyA evidence [ECO:0006239]"; gene "LOC140748215"; model_evidence "Supporting evidence includes similarity to: 5 Proteins"; product "uncharacterized protein, transcript variant X3"; transcript_biotype "mRNA"; exon_number "1";
NW_027332223.1	Gnomon	exon	13455192	13455303	.	+	.	gene_id "LOC140748215"; transcript_id "XM_073080977.1"; db_xref "GeneID:140748215"; db_xref "GenBank:XM_073080977.1"; experiment "COORDINATES: polyA evidence [ECO:0006239]"; gene "LOC140748215"; model_evidence "Supporting evidence includes similarity to: 5 Proteins"; product "uncharacterized protein, transcript variant X3"; transcript_biotype "mRNA"; exon_number "2";
NW_027332223.1	Gnomon	exon	13455488	13455837	.	+	.	gene_id "LOC140748215"; transcript_id "XM_073080977.1"; db_xref "GeneID:140748215"; db_xref "GenBank:XM_073080977.1"; experiment "COORDINATES: polyA evidence [ECO:0006239]"; gene "LOC140748215"; model_evidence "Supporting evidence includes similarity to: 5 Proteins"; product "uncharacterized protein, transcript variant X3"; transcript_biotype "mRNA"; exon_number "3";
NW_027332223.1	Gnomon	exon	13456230	13456304	.	+	.	gene_id "LOC140748215"; transcript_id "XM_073080977.1"; db_xref "GeneID:140748215"; db_xref "GenBank:XM_073080977.1"; experiment "COORDINATES: polyA evidence [ECO:0006239]"; gene "LOC140748215"; model_evidence "Supporting evidence includes similarity to: 5 Proteins"; product "uncharacterized protein, transcript variant X3"; transcript_biotype "mRNA"; exon_number "4";
NW_027332223.1	Gnomon	exon	13456785	13456904	.	+	.	gene_id "LOC140748215"; transcript_id "XM_073080977.1"; db_xref "GeneID:140748215"; db_xref "GenBank:XM_073080977.1"; experiment "COORDINATES: polyA evidence [ECO:0006239]"; gene "LOC140748215"; model_evidence "Supporting evidence includes similarity to: 5 Proteins"; product "uncharacterized protein, transcript variant X3"; transcript_biotype "mRNA"; exon_number "5";
NW_027332223.1	Gnomon	exon	13458055	13458174	.	+	.	gene_id "LOC140748215"; transcript_id "XM_073080977.1"; db_xref "GeneID:140748215"; db_xref "GenBank:XM_073080977.1"; experiment "COORDINATES: polyA evidence [ECO:0006239]"; gene "LOC140748215"; model_evidence "Supporting evidence includes similarity to: 5 Proteins"; product "uncharacterized protein, transcript variant X3"; transcript_biotype "mRNA"; exon_number "6";
NW_027332223.1	Gnomon	exon	13458557	13458659	.	+	.	gene_id "LOC140748215"; transcript_id "XM_073080977.1"; db_xref "GeneID:140748215"; db_xref "GenBank:XM_073080977.1"; experiment "COORDINATES: polyA evidence [ECO:0006239]"; gene "LOC140748215"; model_evidence "Supporting evidence includes similarity to: 5 Proteins"; product "uncharacterized protein, transcript variant X3"; transcript_biotype "mRNA"; exon_number "7";
NW_027332223.1	Gnomon	exon	13459363	13459653	.	+	.	gene_id "LOC140748215"; transcript_id "XM_073080977.1"; db_xref "GeneID:140748215"; db_xref "GenBank:XM_073080977.1"; experiment "COORDINATES: polyA evidence [ECO:0006239]"; gene "LOC140748215"; model_evidence "Supporting evidence includes similarity to: 5 Proteins"; product "uncharacterized protein, transcript variant X3"; transcript_biotype "mRNA"; exon_number "8";
NW_027332223.1	Gnomon	exon	13460947	13461107	.	+	.	gene_id "LOC140748215"; transcript_id "XM_073080977.1"; db_xref "GeneID:140748215"; db_xref "GenBank:XM_073080977.1"; experiment "COORDINATES: polyA evidence [ECO:0006239]"; gene "LOC140748215"; model_evidence "Supporting evidence includes similarity to: 5 Proteins"; product "uncharacterized protein, transcript variant X3"; transcript_biotype "mRNA"; exon_number "9";
NW_027332223.1	Gnomon	exon	13461621	13461707	.	+	.	gene_id "LOC140748215"; transcript_id "XM_073080977.1"; db_xref "GeneID:140748215"; db_xref "GenBank:XM_073080977.1"; experiment "COORDINATES: polyA evidence [ECO:0006239]"; gene "LOC140748215"; model_evidence "Supporting evidence includes similarity to: 5 Proteins"; product "uncharacterized protein, transcript variant X3"; transcript_biotype "mRNA"; exon_number "10";
NW_027332223.1	Gnomon	exon	13462454	13462513	.	+	.	gene_id "LOC140748215"; transcript_id "XM_073080977.1"; db_xref "GeneID:140748215"; db_xref "GenBank:XM_073080977.1"; experiment "COORDINATES: polyA evidence [ECO:0006239]"; gene "LOC140748215"; model_evidence "Supporting evidence includes similarity to: 5 Proteins"; product "uncharacterized protein, transcript variant X3"; transcript_biotype "mRNA"; exon_number "11";
NW_027332223.1	Gnomon	exon	13464984	13465061	.	+	.	gene_id "LOC140748215"; transcript_id "XM_073080977.1"; db_xref "GeneID:140748215"; db_xref "GenBank:XM_073080977.1"; experiment "COORDINATES: polyA evidence [ECO:0006239]"; gene "LOC140748215"; model_evidence "Supporting evidence includes similarity to: 5 Proteins"; product "uncharacterized protein, transcript variant X3"; transcript_biotype "mRNA"; exon_number "12";
NW_027332223.1	Gnomon	exon	13465581	13465707	.	+	.	gene_id "LOC140748215"; transcript_id "XM_073080977.1"; db_xref "GeneID:140748215"; db_xref "GenBank:XM_073080977.1"; experiment "COORDINATES: polyA evidence [ECO:0006239]"; gene "LOC140748215"; model_evidence "Supporting evidence includes similarity to: 5 Proteins"; product "uncharacterized protein, transcript variant X3"; transcript_biotype "mRNA"; exon_number "13";
NW_027332223.1	Gnomon	exon	13467447	13467660	.	+	.	gene_id "LOC140748215"; transcript_id "XM_073080977.1"; db_xref "GeneID:140748215"; db_xref "GenBank:XM_073080977.1"; experiment "COORDINATES: polyA evidence [ECO:0006239]"; gene "LOC140748215"; model_evidence "Supporting evidence includes similarity to: 5 Proteins"; product "uncharacterized protein, transcript variant X3"; transcript_biotype "mRNA"; exon_number "14";
NW_027332223.1	Gnomon	exon	13468146	13468292	.	+	.	gene_id "LOC140748215"; transcript_id "XM_073080977.1"; db_xref "GeneID:140748215"; db_xref "GenBank:XM_073080977.1"; experiment "COORDINATES: polyA evidence [ECO:0006239]"; gene "LOC140748215"; model_evidence "Supporting evidence includes similarity to: 5 Proteins"; product "uncharacterized protein, transcript variant X3"; transcript_biotype "mRNA"; exon_number "15";
NW_027332223.1	Gnomon	exon	13468757	13468901	.	+	.	gene_id "LOC140748215"; transcript_id "XM_073080977.1"; db_xref "GeneID:140748215"; db_xref "GenBank:XM_073080977.1"; experiment "COORDINATES: polyA evidence [ECO:0006239]"; gene "LOC140748215"; model_evidence "Supporting evidence includes similarity to: 5 Proteins"; product "uncharacterized protein, transcript variant X3"; transcript_biotype "mRNA"; exon_number "16";
NW_027332223.1	Gnomon	exon	13469268	13471711	.	+	.	gene_id "LOC140748215"; transcript_id "XM_073080977.1"; db_xref "GeneID:140748215"; db_xref "GenBank:XM_073080977.1"; experiment "COORDINATES: polyA evidence [ECO:0006239]"; gene "LOC140748215"; model_evidence "Supporting evidence includes similarity to: 5 Proteins"; product "uncharacterized protein, transcript variant X3"; transcript_biotype "mRNA"; exon_number "17";
NW_027332223.1	Gnomon	CDS	13452852	13452878	.	+	0	gene_id "LOC140748215"; transcript_id "XM_073080977.1"; db_xref "GeneID:140748215"; db_xref "GenBank:XP_072937078.1"; gbkey "CDS"; gene "LOC140748215"; product "uncharacterized protein isoform X3"; protein_id "XP_072937078.1"; exon_number "1";
NW_027332223.1	Gnomon	CDS	13455192	13455303	.	+	0	gene_id "LOC140748215"; transcript_id "XM_073080977.1"; db_xref "GeneID:140748215"; db_xref "GenBank:XP_072937078.1"; gbkey "CDS"; gene "LOC140748215"; product "uncharacterized protein isoform X3"; protein_id "XP_072937078.1"; exon_number "2";
NW_027332223.1	Gnomon	CDS	13455488	13455837	.	+	2	gene_id "LOC140748215"; transcript_id "XM_073080977.1"; db_xref "GeneID:140748215"; db_xref "GenBank:XP_072937078.1"; gbkey "CDS"; gene "LOC140748215"; product "uncharacterized protein isoform X3"; protein_id "XP_072937078.1"; exon_number "3";
NW_027332223.1	Gnomon	CDS	13456230	13456304	.	+	0	gene_id "LOC140748215"; transcript_id "XM_073080977.1"; db_xref "GeneID:140748215"; db_xref "GenBank:XP_072937078.1"; gbkey "CDS"; gene "LOC140748215"; product "uncharacterized protein isoform X3"; protein_id "XP_072937078.1"; exon_number "4";
NW_027332223.1	Gnomon	CDS	13456785	13456904	.	+	0	gene_id "LOC140748215"; transcript_id "XM_073080977.1"; db_xref "GeneID:140748215"; db_xref "GenBank:XP_072937078.1"; gbkey "CDS"; gene "LOC140748215"; product "uncharacterized protein isoform X3"; protein_id "XP_072937078.1"; exon_number "5";
NW_027332223.1	Gnomon	CDS	13458055	13458174	.	+	0	gene_id "LOC140748215"; transcript_id "XM_073080977.1"; db_xref "GeneID:140748215"; db_xref "GenBank:XP_072937078.1"; gbkey "CDS"; gene "LOC140748215"; product "uncharacterized protein isoform X3"; protein_id "XP_072937078.1"; exon_number "6";
NW_027332223.1	Gnomon	CDS	13458557	13458659	.	+	0	gene_id "LOC140748215"; transcript_id "XM_073080977.1"; db_xref "GeneID:140748215"; db_xref "GenBank:XP_072937078.1"; gbkey "CDS"; gene "LOC140748215"; product "uncharacterized protein isoform X3"; protein_id "XP_072937078.1"; exon_number "7";
NW_027332223.1	Gnomon	CDS	13459363	13459653	.	+	2	gene_id "LOC140748215"; transcript_id "XM_073080977.1"; db_xref "GeneID:140748215"; db_xref "GenBank:XP_072937078.1"; gbkey "CDS"; gene "LOC140748215"; product "uncharacterized protein isoform X3"; protein_id "XP_072937078.1"; exon_number "8";
NW_027332223.1	Gnomon	CDS	13460947	13461107	.	+	2	gene_id "LOC140748215"; transcript_id "XM_073080977.1"; db_xref "GeneID:140748215"; db_xref "GenBank:XP_072937078.1"; gbkey "CDS"; gene "LOC140748215"; product "uncharacterized protein isoform X3"; protein_id "XP_072937078.1"; exon_number "9";
NW_027332223.1	Gnomon	CDS	13461621	13461707	.	+	0	gene_id "LOC140748215"; transcript_id "XM_073080977.1"; db_xref "GeneID:140748215"; db_xref "GenBank:XP_072937078.1"; gbkey "CDS"; gene "LOC140748215"; product "uncharacterized protein isoform X3"; protein_id "XP_072937078.1"; exon_number "10";
NW_027332223.1	Gnomon	CDS	13462454	13462513	.	+	0	gene_id "LOC140748215"; transcript_id "XM_073080977.1"; db_xref "GeneID:140748215"; db_xref "GenBank:XP_072937078.1"; gbkey "CDS"; gene "LOC140748215"; product "uncharacterized protein isoform X3"; protein_id "XP_072937078.1"; exon_number "11";
NW_027332223.1	Gnomon	CDS	13464984	13465061	.	+	0	gene_id "LOC140748215"; transcript_id "XM_073080977.1"; db_xref "GeneID:140748215"; db_xref "GenBank:XP_072937078.1"; gbkey "CDS"; gene "LOC140748215"; product "uncharacterized protein isoform X3"; protein_id "XP_072937078.1"; exon_number "12";
NW_027332223.1	Gnomon	CDS	13465581	13465707	.	+	0	gene_id "LOC140748215"; transcript_id "XM_073080977.1"; db_xref "GeneID:140748215"; db_xref "GenBank:XP_072937078.1"; gbkey "CDS"; gene "LOC140748215"; product "uncharacterized protein isoform X3"; protein_id "XP_072937078.1"; exon_number "13";
NW_027332223.1	Gnomon	CDS	13467447	13467660	.	+	2	gene_id "LOC140748215"; transcript_id "XM_073080977.1"; db_xref "GeneID:140748215"; db_xref "GenBank:XP_072937078.1"; gbkey "CDS"; gene "LOC140748215"; product "uncharacterized protein isoform X3"; protein_id "XP_072937078.1"; exon_number "14";
NW_027332223.1	Gnomon	CDS	13468146	13468292	.	+	1	gene_id "LOC140748215"; transcript_id "XM_073080977.1"; db_xref "GeneID:140748215"; db_xref "GenBank:XP_072937078.1"; gbkey "CDS"; gene "LOC140748215"; product "uncharacterized protein isoform X3"; protein_id "XP_072937078.1"; exon_number "15";
NW_027332223.1	Gnomon	CDS	13468757	13468901	.	+	1	gene_id "LOC140748215"; transcript_id "XM_073080977.1"; db_xref "GeneID:140748215"; db_xref "GenBank:XP_072937078.1"; gbkey "CDS"; gene "LOC140748215"; product "uncharacterized protein isoform X3"; protein_id "XP_072937078.1"; exon_number "16";
NW_027332223.1	Gnomon	CDS	13469268	13469435	.	+	0	gene_id "LOC140748215"; transcript_id "XM_073080977.1"; db_xref "GeneID:140748215"; db_xref "GenBank:XP_072937078.1"; gbkey "CDS"; gene "LOC140748215"; product "uncharacterized protein isoform X3"; protein_id "XP_072937078.1"; exon_number "17";
NW_027332223.1	Gnomon	start_codon	13452852	13452854	.	+	0	gene_id "LOC140748215"; transcript_id "XM_073080977.1"; db_xref "GeneID:140748215"; db_xref "GenBank:XP_072937078.1"; gbkey "CDS"; gene "LOC140748215"; product "uncharacterized protein isoform X3"; protein_id "XP_072937078.1"; exon_number "1";
NW_027332223.1	Gnomon	stop_codon	13469436	13469438	.	+	0	gene_id "LOC140748215"; transcript_id "XM_073080977.1"; db_xref "GeneID:140748215"; db_xref "GenBank:XP_072937078.1"; gbkey "CDS"; gene "LOC140748215"; product "uncharacterized protein isoform X3"; protein_id "XP_072937078.1"; exon_number "17";
NW_027332223.1	Gnomon	gene	13520349	13551639	.	+	.	gene_id "LOC140748340"; transcript_id ""; db_xref "GeneID:140748340"; description "uncharacterized LOC140748340"; gbkey "Gene"; gene "LOC140748340"; gene_biotype "lncRNA";
NW_027332223.1	Gnomon	transcript	13520349	13551639	.	+	.	gene_id "LOC140748340"; transcript_id "XR_012102941.1"; db_xref "GeneID:140748340"; db_xref "GenBank:XR_012102941.1"; gbkey "ncRNA"; gene "LOC140748340"; product "uncharacterized lncRNA"; transcript_biotype "lnc_RNA";
NW_027332223.1	Gnomon	exon	13520349	13520491	.	+	.	gene_id "LOC140748340"; transcript_id "XR_012102941.1"; db_xref "GeneID:140748340"; db_xref "GenBank:XR_012102941.1"; gene "LOC140748340"; product "uncharacterized lncRNA"; transcript_biotype "lnc_RNA"; exon_number "1";
NW_027332223.1	Gnomon	exon	13541655	13541703	.	+	.	gene_id "LOC140748340"; transcript_id "XR_012102941.1"; db_xref "GeneID:140748340"; db_xref "GenBank:XR_012102941.1"; gene "LOC140748340"; product "uncharacterized lncRNA"; transcript_biotype "lnc_RNA"; exon_number "2";
NW_027332223.1	Gnomon	exon	13551567	13551639	.	+	.	gene_id "LOC140748340"; transcript_id "XR_012102941.1"; db_xref "GeneID:140748340"; db_xref "GenBank:XR_012102941.1"; gene "LOC140748340"; product "uncharacterized lncRNA"; transcript_biotype "lnc_RNA"; exon_number "3";
NW_027332223.1	Gnomon	gene	13561109	13564401	.	-	.	gene_id "LOC140748297"; transcript_id ""; db_xref "GeneID:140748297"; description "uncharacterized LOC140748297"; gbkey "Gene"; gene "LOC140748297"; gene_biotype "protein_coding";
NW_027332223.1	Gnomon	transcript	13561109	13564401	.	-	.	gene_id "LOC140748297"; transcript_id "XM_073081097.1"; db_xref "GeneID:140748297"; db_xref "GenBank:XM_073081097.1"; gbkey "mRNA"; gene "LOC140748297"; model_evidence "Supporting evidence includes similarity to: 2 Proteins"; product "uncharacterized protein"; transcript_biotype "mRNA";
NW_027332223.1	Gnomon	exon	13561109	13564401	.	-	.	gene_id "LOC140748297"; transcript_id "XM_073081097.1"; db_xref "GeneID:140748297"; db_xref "GenBank:XM_073081097.1"; gene "LOC140748297"; model_evidence "Supporting evidence includes similarity to: 2 Proteins"; product "uncharacterized protein"; transcript_biotype "mRNA"; exon_number "1";
NW_027332223.1	Gnomon	CDS	13561205	13564099	.	-	0	gene_id "LOC140748297"; transcript_id "XM_073081097.1"; db_xref "GeneID:140748297"; db_xref "GenBank:XP_072937198.1"; gbkey "CDS"; gene "LOC140748297"; product "uncharacterized protein"; protein_id "XP_072937198.1"; exon_number "1";
NW_027332223.1	Gnomon	start_codon	13564097	13564099	.	-	0	gene_id "LOC140748297"; transcript_id "XM_073081097.1"; db_xref "GeneID:140748297"; db_xref "GenBank:XP_072937198.1"; gbkey "CDS"; gene "LOC140748297"; product "uncharacterized protein"; protein_id "XP_072937198.1"; exon_number "1";
NW_027332223.1	Gnomon	stop_codon	13561202	13561204	.	-	0	gene_id "LOC140748297"; transcript_id "XM_073081097.1"; db_xref "GeneID:140748297"; db_xref "GenBank:XP_072937198.1"; gbkey "CDS"; gene "LOC140748297"; product "uncharacterized protein"; protein_id "XP_072937198.1"; exon_number "1";
NW_027332223.1	Gnomon	gene	13605035	13609526	.	-	.	gene_id "LOC140747881"; transcript_id ""; db_xref "GeneID:140747881"; description "uncharacterized LOC140747881"; gbkey "Gene"; gene "LOC140747881"; gene_biotype "protein_coding";
NW_027332223.1	Gnomon	transcript	13605035	13609526	.	-	.	gene_id "LOC140747881"; transcript_id "XM_073080499.1"; db_xref "GeneID:140747881"; db_xref "GenBank:XM_073080499.1"; gbkey "mRNA"; gene "LOC140747881"; model_evidence "Supporting evidence includes similarity to: 1 Protein"; product "uncharacterized protein"; transcript_biotype "mRNA";
NW_027332223.1	Gnomon	exon	13607888	13609526	.	-	.	gene_id "LOC140747881"; transcript_id "XM_073080499.1"; db_xref "GeneID:140747881"; db_xref "GenBank:XM_073080499.1"; gene "LOC140747881"; model_evidence "Supporting evidence includes similarity to: 1 Protein"; product "uncharacterized protein"; transcript_biotype "mRNA"; exon_number "1";
NW_027332223.1	Gnomon	exon	13606490	13606684	.	-	.	gene_id "LOC140747881"; transcript_id "XM_073080499.1"; db_xref "GeneID:140747881"; db_xref "GenBank:XM_073080499.1"; gene "LOC140747881"; model_evidence "Supporting evidence includes similarity to: 1 Protein"; product "uncharacterized protein"; transcript_biotype "mRNA"; exon_number "2";
NW_027332223.1	Gnomon	exon	13605373	13605499	.	-	.	gene_id "LOC140747881"; transcript_id "XM_073080499.1"; db_xref "GeneID:140747881"; db_xref "GenBank:XM_073080499.1"; gene "LOC140747881"; model_evidence "Supporting evidence includes similarity to: 1 Protein"; product "uncharacterized protein"; transcript_biotype "mRNA"; exon_number "3";
NW_027332223.1	Gnomon	exon	13605035	13605101	.	-	.	gene_id "LOC140747881"; transcript_id "XM_073080499.1"; db_xref "GeneID:140747881"; db_xref "GenBank:XM_073080499.1"; gene "LOC140747881"; model_evidence "Supporting evidence includes similarity to: 1 Protein"; product "uncharacterized protein"; transcript_biotype "mRNA"; exon_number "4";
NW_027332223.1	Gnomon	CDS	13607888	13609526	.	-	0	gene_id "LOC140747881"; transcript_id "XM_073080499.1"; db_xref "GeneID:140747881"; db_xref "GenBank:XP_072936600.1"; gbkey "CDS"; gene "LOC140747881"; product "uncharacterized protein"; protein_id "XP_072936600.1"; exon_number "1";
NW_027332223.1	Gnomon	CDS	13606490	13606684	.	-	2	gene_id "LOC140747881"; transcript_id "XM_073080499.1"; db_xref "GeneID:140747881"; db_xref "GenBank:XP_072936600.1"; gbkey "CDS"; gene "LOC140747881"; product "uncharacterized protein"; protein_id "XP_072936600.1"; exon_number "2";
NW_027332223.1	Gnomon	CDS	13605373	13605499	.	-	2	gene_id "LOC140747881"; transcript_id "XM_073080499.1"; db_xref "GeneID:140747881"; db_xref "GenBank:XP_072936600.1"; gbkey "CDS"; gene "LOC140747881"; product "uncharacterized protein"; protein_id "XP_072936600.1"; exon_number "3";
NW_027332223.1	Gnomon	CDS	13605038	13605101	.	-	1	gene_id "LOC140747881"; transcript_id "XM_073080499.1"; db_xref "GeneID:140747881"; db_xref "GenBank:XP_072936600.1"; gbkey "CDS"; gene "LOC140747881"; product "uncharacterized protein"; protein_id "XP_072936600.1"; exon_number "4";
NW_027332223.1	Gnomon	start_codon	13609524	13609526	.	-	0	gene_id "LOC140747881"; transcript_id "XM_073080499.1"; db_xref "GeneID:140747881"; db_xref "GenBank:XP_072936600.1"; gbkey "CDS"; gene "LOC140747881"; product "uncharacterized protein"; protein_id "XP_072936600.1"; exon_number "1";
NW_027332223.1	Gnomon	stop_codon	13605035	13605037	.	-	0	gene_id "LOC140747881"; transcript_id "XM_073080499.1"; db_xref "GeneID:140747881"; db_xref "GenBank:XP_072936600.1"; gbkey "CDS"; gene "LOC140747881"; product "uncharacterized protein"; protein_id "XP_072936600.1"; exon_number "4";
NW_027332223.1	Gnomon	gene	13610580	13615281	.	-	.	gene_id "LOC140747882"; transcript_id ""; db_xref "GeneID:140747882"; description "trypsin-like"; gbkey "Gene"; gene "LOC140747882"; gene_biotype "protein_coding";
NW_027332223.1	Gnomon	transcript	13610580	13615281	.	-	.	gene_id "LOC140747882"; transcript_id "XM_073080500.1"; db_xref "GeneID:140747882"; db_xref "GenBank:XM_073080500.1"; gbkey "mRNA"; gene "LOC140747882"; model_evidence "Supporting evidence includes similarity to: 9 Proteins"; product "trypsin-like"; transcript_biotype "mRNA";
NW_027332223.1	Gnomon	exon	13614799	13615281	.	-	.	gene_id "LOC140747882"; transcript_id "XM_073080500.1"; db_xref "GeneID:140747882"; db_xref "GenBank:XM_073080500.1"; gene "LOC140747882"; model_evidence "Supporting evidence includes similarity to: 9 Proteins"; product "trypsin-like"; transcript_biotype "mRNA"; exon_number "1";
NW_027332223.1	Gnomon	exon	13611917	13612065	.	-	.	gene_id "LOC140747882"; transcript_id "XM_073080500.1"; db_xref "GeneID:140747882"; db_xref "GenBank:XM_073080500.1"; gene "LOC140747882"; model_evidence "Supporting evidence includes similarity to: 9 Proteins"; product "trypsin-like"; transcript_biotype "mRNA"; exon_number "2";
NW_027332223.1	Gnomon	exon	13610580	13610757	.	-	.	gene_id "LOC140747882"; transcript_id "XM_073080500.1"; db_xref "GeneID:140747882"; db_xref "GenBank:XM_073080500.1"; gene "LOC140747882"; model_evidence "Supporting evidence includes similarity to: 9 Proteins"; product "trypsin-like"; transcript_biotype "mRNA"; exon_number "3";
NW_027332223.1	Gnomon	CDS	13614799	13615281	.	-	0	gene_id "LOC140747882"; transcript_id "XM_073080500.1"; db_xref "GeneID:140747882"; db_xref "GenBank:XP_072936601.1"; gbkey "CDS"; gene "LOC140747882"; product "trypsin-like"; protein_id "XP_072936601.1"; exon_number "1";
NW_027332223.1	Gnomon	CDS	13611917	13612065	.	-	0	gene_id "LOC140747882"; transcript_id "XM_073080500.1"; db_xref "GeneID:140747882"; db_xref "GenBank:XP_072936601.1"; gbkey "CDS"; gene "LOC140747882"; product "trypsin-like"; protein_id "XP_072936601.1"; exon_number "2";
NW_027332223.1	Gnomon	CDS	13610583	13610757	.	-	1	gene_id "LOC140747882"; transcript_id "XM_073080500.1"; db_xref "GeneID:140747882"; db_xref "GenBank:XP_072936601.1"; gbkey "CDS"; gene "LOC140747882"; product "trypsin-like"; protein_id "XP_072936601.1"; exon_number "3";
NW_027332223.1	Gnomon	start_codon	13615279	13615281	.	-	0	gene_id "LOC140747882"; transcript_id "XM_073080500.1"; db_xref "GeneID:140747882"; db_xref "GenBank:XP_072936601.1"; gbkey "CDS"; gene "LOC140747882"; product "trypsin-like"; protein_id "XP_072936601.1"; exon_number "1";
NW_027332223.1	Gnomon	stop_codon	13610580	13610582	.	-	0	gene_id "LOC140747882"; transcript_id "XM_073080500.1"; db_xref "GeneID:140747882"; db_xref "GenBank:XP_072936601.1"; gbkey "CDS"; gene "LOC140747882"; product "trypsin-like"; protein_id "XP_072936601.1"; exon_number "3";
NW_027332223.1	Gnomon	gene	13617873	13619689	.	-	.	gene_id "LOC140747884"; transcript_id ""; db_xref "GeneID:140747884"; description "serine protease 52-like"; gbkey "Gene"; gene "LOC140747884"; gene_biotype "protein_coding";
NW_027332223.1	Gnomon	transcript	13617873	13619689	.	-	.	gene_id "LOC140747884"; transcript_id "XM_073080501.1"; db_xref "GeneID:140747884"; db_xref "GenBank:XM_073080501.1"; gbkey "mRNA"; gene "LOC140747884"; model_evidence "Supporting evidence includes similarity to: 35 Proteins"; product "serine protease 52-like"; transcript_biotype "mRNA";
NW_027332223.1	Gnomon	exon	13619266	13619689	.	-	.	gene_id "LOC140747884"; transcript_id "XM_073080501.1"; db_xref "GeneID:140747884"; db_xref "GenBank:XM_073080501.1"; gene "LOC140747884"; model_evidence "Supporting evidence includes similarity to: 35 Proteins"; product "serine protease 52-like"; transcript_biotype "mRNA"; exon_number "1";
NW_027332223.1	Gnomon	exon	13618674	13618816	.	-	.	gene_id "LOC140747884"; transcript_id "XM_073080501.1"; db_xref "GeneID:140747884"; db_xref "GenBank:XM_073080501.1"; gene "LOC140747884"; model_evidence "Supporting evidence includes similarity to: 35 Proteins"; product "serine protease 52-like"; transcript_biotype "mRNA"; exon_number "2";
NW_027332223.1	Gnomon	exon	13617873	13618036	.	-	.	gene_id "LOC140747884"; transcript_id "XM_073080501.1"; db_xref "GeneID:140747884"; db_xref "GenBank:XM_073080501.1"; gene "LOC140747884"; model_evidence "Supporting evidence includes similarity to: 35 Proteins"; product "serine protease 52-like"; transcript_biotype "mRNA"; exon_number "3";
NW_027332223.1	Gnomon	CDS	13619266	13619652	.	-	0	gene_id "LOC140747884"; transcript_id "XM_073080501.1"; db_xref "GeneID:140747884"; db_xref "GenBank:XP_072936602.1"; gbkey "CDS"; gene "LOC140747884"; product "serine protease 52-like"; protein_id "XP_072936602.1"; exon_number "1";
NW_027332223.1	Gnomon	CDS	13618674	13618816	.	-	0	gene_id "LOC140747884"; transcript_id "XM_073080501.1"; db_xref "GeneID:140747884"; db_xref "GenBank:XP_072936602.1"; gbkey "CDS"; gene "LOC140747884"; product "serine protease 52-like"; protein_id "XP_072936602.1"; exon_number "2";
NW_027332223.1	Gnomon	CDS	13617877	13618036	.	-	1	gene_id "LOC140747884"; transcript_id "XM_073080501.1"; db_xref "GeneID:140747884"; db_xref "GenBank:XP_072936602.1"; gbkey "CDS"; gene "LOC140747884"; product "serine protease 52-like"; protein_id "XP_072936602.1"; exon_number "3";
NW_027332223.1	Gnomon	start_codon	13619650	13619652	.	-	0	gene_id "LOC140747884"; transcript_id "XM_073080501.1"; db_xref "GeneID:140747884"; db_xref "GenBank:XP_072936602.1"; gbkey "CDS"; gene "LOC140747884"; product "serine protease 52-like"; protein_id "XP_072936602.1"; exon_number "1";
NW_027332223.1	Gnomon	stop_codon	13617874	13617876	.	-	0	gene_id "LOC140747884"; transcript_id "XM_073080501.1"; db_xref "GeneID:140747884"; db_xref "GenBank:XP_072936602.1"; gbkey "CDS"; gene "LOC140747884"; product "serine protease 52-like"; protein_id "XP_072936602.1"; exon_number "3";
NW_027332223.1	tRNAscan-SE	gene	13622167	13622238	.	+	.	gene_id "TRNAG-UCC_2"; transcript_id ""; db_xref "GeneID:140748419"; description "transfer RNA glycine (anticodon UCC)"; gbkey "Gene"; gene "TRNAG-UCC"; gene_biotype "tRNA";
NW_027332223.1	tRNAscan-SE	transcript	13622167	13622238	.	+	.	gene_id "TRNAG-UCC_2"; transcript_id "unassigned_transcript_493"; anticodon "(pos:13622200..13622202)"; db_xref "GeneID:140748419"; gbkey "tRNA"; gene "TRNAG-UCC"; inference "COORDINATES: profile:tRNAscan-SE:2.0.12"; note "transfer RNA glycine (anticodon UCC)"; product "tRNA-Gly"; transcript_biotype "tRNA";
NW_027332223.1	tRNAscan-SE	exon	13622167	13622238	.	+	.	gene_id "TRNAG-UCC_2"; transcript_id "unassigned_transcript_493"; anticodon "(pos:13622200..13622202)"; db_xref "GeneID:140748419"; gene "TRNAG-UCC"; inference "COORDINATES: profile:tRNAscan-SE:2.0.12"; note "transfer RNA glycine (anticodon UCC)"; product "tRNA-Gly"; transcript_biotype "tRNA"; exon_number "1";
NW_027332223.1	Gnomon	gene	13656747	13668732	.	+	.	gene_id "LOC140748222"; transcript_id ""; db_xref "GeneID:140748222"; description "protein-glucosylgalactosylhydroxylysine glucosidase"; gbkey "Gene"; gene "LOC140748222"; gene_biotype "protein_coding";
NW_027332223.1	Gnomon	transcript	13656747	13668732	.	+	.	gene_id "LOC140748222"; transcript_id "XM_073080986.1"; db_xref "GeneID:140748222"; db_xref "GenBank:XM_073080986.1"; experiment "COORDINATES: polyA evidence [ECO:0006239]"; gbkey "mRNA"; gene "LOC140748222"; model_evidence "Supporting evidence includes similarity to: 7 Proteins"; product "protein-glucosylgalactosylhydroxylysine glucosidase"; transcript_biotype "mRNA";
NW_027332223.1	Gnomon	exon	13656747	13657165	.	+	.	gene_id "LOC140748222"; transcript_id "XM_073080986.1"; db_xref "GeneID:140748222"; db_xref "GenBank:XM_073080986.1"; experiment "COORDINATES: polyA evidence [ECO:0006239]"; gene "LOC140748222"; model_evidence "Supporting evidence includes similarity to: 7 Proteins"; product "protein-glucosylgalactosylhydroxylysine glucosidase"; transcript_biotype "mRNA"; exon_number "1";
NW_027332223.1	Gnomon	exon	13659236	13659564	.	+	.	gene_id "LOC140748222"; transcript_id "XM_073080986.1"; db_xref "GeneID:140748222"; db_xref "GenBank:XM_073080986.1"; experiment "COORDINATES: polyA evidence [ECO:0006239]"; gene "LOC140748222"; model_evidence "Supporting evidence includes similarity to: 7 Proteins"; product "protein-glucosylgalactosylhydroxylysine glucosidase"; transcript_biotype "mRNA"; exon_number "2";
NW_027332223.1	Gnomon	exon	13660183	13660485	.	+	.	gene_id "LOC140748222"; transcript_id "XM_073080986.1"; db_xref "GeneID:140748222"; db_xref "GenBank:XM_073080986.1"; experiment "COORDINATES: polyA evidence [ECO:0006239]"; gene "LOC140748222"; model_evidence "Supporting evidence includes similarity to: 7 Proteins"; product "protein-glucosylgalactosylhydroxylysine glucosidase"; transcript_biotype "mRNA"; exon_number "3";
NW_027332223.1	Gnomon	exon	13660828	13660928	.	+	.	gene_id "LOC140748222"; transcript_id "XM_073080986.1"; db_xref "GeneID:140748222"; db_xref "GenBank:XM_073080986.1"; experiment "COORDINATES: polyA evidence [ECO:0006239]"; gene "LOC140748222"; model_evidence "Supporting evidence includes similarity to: 7 Proteins"; product "protein-glucosylgalactosylhydroxylysine glucosidase"; transcript_biotype "mRNA"; exon_number "4";
NW_027332223.1	Gnomon	exon	13661612	13661747	.	+	.	gene_id "LOC140748222"; transcript_id "XM_073080986.1"; db_xref "GeneID:140748222"; db_xref "GenBank:XM_073080986.1"; experiment "COORDINATES: polyA evidence [ECO:0006239]"; gene "LOC140748222"; model_evidence "Supporting evidence includes similarity to: 7 Proteins"; product "protein-glucosylgalactosylhydroxylysine glucosidase"; transcript_biotype "mRNA"; exon_number "5";
NW_027332223.1	Gnomon	exon	13662286	13662433	.	+	.	gene_id "LOC140748222"; transcript_id "XM_073080986.1"; db_xref "GeneID:140748222"; db_xref "GenBank:XM_073080986.1"; experiment "COORDINATES: polyA evidence [ECO:0006239]"; gene "LOC140748222"; model_evidence "Supporting evidence includes similarity to: 7 Proteins"; product "protein-glucosylgalactosylhydroxylysine glucosidase"; transcript_biotype "mRNA"; exon_number "6";
NW_027332223.1	Gnomon	exon	13662914	13663061	.	+	.	gene_id "LOC140748222"; transcript_id "XM_073080986.1"; db_xref "GeneID:140748222"; db_xref "GenBank:XM_073080986.1"; experiment "COORDINATES: polyA evidence [ECO:0006239]"; gene "LOC140748222"; model_evidence "Supporting evidence includes similarity to: 7 Proteins"; product "protein-glucosylgalactosylhydroxylysine glucosidase"; transcript_biotype "mRNA"; exon_number "7";
NW_027332223.1	Gnomon	exon	13663223	13663313	.	+	.	gene_id "LOC140748222"; transcript_id "XM_073080986.1"; db_xref "GeneID:140748222"; db_xref "GenBank:XM_073080986.1"; experiment "COORDINATES: polyA evidence [ECO:0006239]"; gene "LOC140748222"; model_evidence "Supporting evidence includes similarity to: 7 Proteins"; product "protein-glucosylgalactosylhydroxylysine glucosidase"; transcript_biotype "mRNA"; exon_number "8";
NW_027332223.1	Gnomon	exon	13663659	13663746	.	+	.	gene_id "LOC140748222"; transcript_id "XM_073080986.1"; db_xref "GeneID:140748222"; db_xref "GenBank:XM_073080986.1"; experiment "COORDINATES: polyA evidence [ECO:0006239]"; gene "LOC140748222"; model_evidence "Supporting evidence includes similarity to: 7 Proteins"; product "protein-glucosylgalactosylhydroxylysine glucosidase"; transcript_biotype "mRNA"; exon_number "9";
NW_027332223.1	Gnomon	exon	13664367	13664564	.	+	.	gene_id "LOC140748222"; transcript_id "XM_073080986.1"; db_xref "GeneID:140748222"; db_xref "GenBank:XM_073080986.1"; experiment "COORDINATES: polyA evidence [ECO:0006239]"; gene "LOC140748222"; model_evidence "Supporting evidence includes similarity to: 7 Proteins"; product "protein-glucosylgalactosylhydroxylysine glucosidase"; transcript_biotype "mRNA"; exon_number "10";
NW_027332223.1	Gnomon	exon	13665524	13665692	.	+	.	gene_id "LOC140748222"; transcript_id "XM_073080986.1"; db_xref "GeneID:140748222"; db_xref "GenBank:XM_073080986.1"; experiment "COORDINATES: polyA evidence [ECO:0006239]"; gene "LOC140748222"; model_evidence "Supporting evidence includes similarity to: 7 Proteins"; product "protein-glucosylgalactosylhydroxylysine glucosidase"; transcript_biotype "mRNA"; exon_number "11";
NW_027332223.1	Gnomon	exon	13666126	13666297	.	+	.	gene_id "LOC140748222"; transcript_id "XM_073080986.1"; db_xref "GeneID:140748222"; db_xref "GenBank:XM_073080986.1"; experiment "COORDINATES: polyA evidence [ECO:0006239]"; gene "LOC140748222"; model_evidence "Supporting evidence includes similarity to: 7 Proteins"; product "protein-glucosylgalactosylhydroxylysine glucosidase"; transcript_biotype "mRNA"; exon_number "12";
NW_027332223.1	Gnomon	exon	13666891	13667031	.	+	.	gene_id "LOC140748222"; transcript_id "XM_073080986.1"; db_xref "GeneID:140748222"; db_xref "GenBank:XM_073080986.1"; experiment "COORDINATES: polyA evidence [ECO:0006239]"; gene "LOC140748222"; model_evidence "Supporting evidence includes similarity to: 7 Proteins"; product "protein-glucosylgalactosylhydroxylysine glucosidase"; transcript_biotype "mRNA"; exon_number "13";
NW_027332223.1	Gnomon	exon	13668543	13668732	.	+	.	gene_id "LOC140748222"; transcript_id "XM_073080986.1"; db_xref "GeneID:140748222"; db_xref "GenBank:XM_073080986.1"; experiment "COORDINATES: polyA evidence [ECO:0006239]"; gene "LOC140748222"; model_evidence "Supporting evidence includes similarity to: 7 Proteins"; product "protein-glucosylgalactosylhydroxylysine glucosidase"; transcript_biotype "mRNA"; exon_number "14";
NW_027332223.1	Gnomon	CDS	13656990	13657165	.	+	0	gene_id "LOC140748222"; transcript_id "XM_073080986.1"; db_xref "GeneID:140748222"; db_xref "GenBank:XP_072937087.1"; gbkey "CDS"; gene "LOC140748222"; product "protein-glucosylgalactosylhydroxylysine glucosidase"; protein_id "XP_072937087.1"; exon_number "1";
NW_027332223.1	Gnomon	CDS	13659236	13659564	.	+	1	gene_id "LOC140748222"; transcript_id "XM_073080986.1"; db_xref "GeneID:140748222"; db_xref "GenBank:XP_072937087.1"; gbkey "CDS"; gene "LOC140748222"; product "protein-glucosylgalactosylhydroxylysine glucosidase"; protein_id "XP_072937087.1"; exon_number "2";
NW_027332223.1	Gnomon	CDS	13660183	13660485	.	+	2	gene_id "LOC140748222"; transcript_id "XM_073080986.1"; db_xref "GeneID:140748222"; db_xref "GenBank:XP_072937087.1"; gbkey "CDS"; gene "LOC140748222"; product "protein-glucosylgalactosylhydroxylysine glucosidase"; protein_id "XP_072937087.1"; exon_number "3";
NW_027332223.1	Gnomon	CDS	13660828	13660928	.	+	2	gene_id "LOC140748222"; transcript_id "XM_073080986.1"; db_xref "GeneID:140748222"; db_xref "GenBank:XP_072937087.1"; gbkey "CDS"; gene "LOC140748222"; product "protein-glucosylgalactosylhydroxylysine glucosidase"; protein_id "XP_072937087.1"; exon_number "4";
NW_027332223.1	Gnomon	CDS	13661612	13661747	.	+	0	gene_id "LOC140748222"; transcript_id "XM_073080986.1"; db_xref "GeneID:140748222"; db_xref "GenBank:XP_072937087.1"; gbkey "CDS"; gene "LOC140748222"; product "protein-glucosylgalactosylhydroxylysine glucosidase"; protein_id "XP_072937087.1"; exon_number "5";
NW_027332223.1	Gnomon	CDS	13662286	13662433	.	+	2	gene_id "LOC140748222"; transcript_id "XM_073080986.1"; db_xref "GeneID:140748222"; db_xref "GenBank:XP_072937087.1"; gbkey "CDS"; gene "LOC140748222"; product "protein-glucosylgalactosylhydroxylysine glucosidase"; protein_id "XP_072937087.1"; exon_number "6";
NW_027332223.1	Gnomon	CDS	13662914	13663061	.	+	1	gene_id "LOC140748222"; transcript_id "XM_073080986.1"; db_xref "GeneID:140748222"; db_xref "GenBank:XP_072937087.1"; gbkey "CDS"; gene "LOC140748222"; product "protein-glucosylgalactosylhydroxylysine glucosidase"; protein_id "XP_072937087.1"; exon_number "7";
NW_027332223.1	Gnomon	CDS	13663223	13663313	.	+	0	gene_id "LOC140748222"; transcript_id "XM_073080986.1"; db_xref "GeneID:140748222"; db_xref "GenBank:XP_072937087.1"; gbkey "CDS"; gene "LOC140748222"; product "protein-glucosylgalactosylhydroxylysine glucosidase"; protein_id "XP_072937087.1"; exon_number "8";
NW_027332223.1	Gnomon	CDS	13663659	13663746	.	+	2	gene_id "LOC140748222"; transcript_id "XM_073080986.1"; db_xref "GeneID:140748222"; db_xref "GenBank:XP_072937087.1"; gbkey "CDS"; gene "LOC140748222"; product "protein-glucosylgalactosylhydroxylysine glucosidase"; protein_id "XP_072937087.1"; exon_number "9";
NW_027332223.1	Gnomon	CDS	13664367	13664564	.	+	1	gene_id "LOC140748222"; transcript_id "XM_073080986.1"; db_xref "GeneID:140748222"; db_xref "GenBank:XP_072937087.1"; gbkey "CDS"; gene "LOC140748222"; product "protein-glucosylgalactosylhydroxylysine glucosidase"; protein_id "XP_072937087.1"; exon_number "10";
NW_027332223.1	Gnomon	CDS	13665524	13665692	.	+	1	gene_id "LOC140748222"; transcript_id "XM_073080986.1"; db_xref "GeneID:140748222"; db_xref "GenBank:XP_072937087.1"; gbkey "CDS"; gene "LOC140748222"; product "protein-glucosylgalactosylhydroxylysine glucosidase"; protein_id "XP_072937087.1"; exon_number "11";
NW_027332223.1	Gnomon	CDS	13666126	13666297	.	+	0	gene_id "LOC140748222"; transcript_id "XM_073080986.1"; db_xref "GeneID:140748222"; db_xref "GenBank:XP_072937087.1"; gbkey "CDS"; gene "LOC140748222"; product "protein-glucosylgalactosylhydroxylysine glucosidase"; protein_id "XP_072937087.1"; exon_number "12";
NW_027332223.1	Gnomon	CDS	13666891	13667031	.	+	2	gene_id "LOC140748222"; transcript_id "XM_073080986.1"; db_xref "GeneID:140748222"; db_xref "GenBank:XP_072937087.1"; gbkey "CDS"; gene "LOC140748222"; product "protein-glucosylgalactosylhydroxylysine glucosidase"; protein_id "XP_072937087.1"; exon_number "13";
NW_027332223.1	Gnomon	CDS	13668543	13668649	.	+	2	gene_id "LOC140748222"; transcript_id "XM_073080986.1"; db_xref "GeneID:140748222"; db_xref "GenBank:XP_072937087.1"; gbkey "CDS"; gene "LOC140748222"; product "protein-glucosylgalactosylhydroxylysine glucosidase"; protein_id "XP_072937087.1"; exon_number "14";
NW_027332223.1	Gnomon	start_codon	13656990	13656992	.	+	0	gene_id "LOC140748222"; transcript_id "XM_073080986.1"; db_xref "GeneID:140748222"; db_xref "GenBank:XP_072937087.1"; gbkey "CDS"; gene "LOC140748222"; product "protein-glucosylgalactosylhydroxylysine glucosidase"; protein_id "XP_072937087.1"; exon_number "1";
NW_027332223.1	Gnomon	stop_codon	13668650	13668652	.	+	0	gene_id "LOC140748222"; transcript_id "XM_073080986.1"; db_xref "GeneID:140748222"; db_xref "GenBank:XP_072937087.1"; gbkey "CDS"; gene "LOC140748222"; product "protein-glucosylgalactosylhydroxylysine glucosidase"; protein_id "XP_072937087.1"; exon_number "14";
NW_027332223.1	Gnomon	gene	13681135	13704605	.	-	.	gene_id "LOC140748223"; transcript_id ""; db_xref "GeneID:140748223"; description "carbohydrate sulfotransferase 11"; gbkey "Gene"; gene "LOC140748223"; gene_biotype "protein_coding";
NW_027332223.1	Gnomon	transcript	13681135	13704605	.	-	.	gene_id "LOC140748223"; transcript_id "XM_073080987.1"; db_xref "GeneID:140748223"; db_xref "GenBank:XM_073080987.1"; experiment "COORDINATES: polyA evidence [ECO:0006239]"; gbkey "mRNA"; gene "LOC140748223"; model_evidence "Supporting evidence includes similarity to: 7 Proteins"; product "carbohydrate sulfotransferase 11"; transcript_biotype "mRNA";
NW_027332223.1	Gnomon	exon	13704102	13704605	.	-	.	gene_id "LOC140748223"; transcript_id "XM_073080987.1"; db_xref "GeneID:140748223"; db_xref "GenBank:XM_073080987.1"; experiment "COORDINATES: polyA evidence [ECO:0006239]"; gene "LOC140748223"; model_evidence "Supporting evidence includes similarity to: 7 Proteins"; product "carbohydrate sulfotransferase 11"; transcript_biotype "mRNA"; exon_number "1";
NW_027332223.1	Gnomon	exon	13703241	13703498	.	-	.	gene_id "LOC140748223"; transcript_id "XM_073080987.1"; db_xref "GeneID:140748223"; db_xref "GenBank:XM_073080987.1"; experiment "COORDINATES: polyA evidence [ECO:0006239]"; gene "LOC140748223"; model_evidence "Supporting evidence includes similarity to: 7 Proteins"; product "carbohydrate sulfotransferase 11"; transcript_biotype "mRNA"; exon_number "2";
NW_027332223.1	Gnomon	exon	13694686	13694890	.	-	.	gene_id "LOC140748223"; transcript_id "XM_073080987.1"; db_xref "GeneID:140748223"; db_xref "GenBank:XM_073080987.1"; experiment "COORDINATES: polyA evidence [ECO:0006239]"; gene "LOC140748223"; model_evidence "Supporting evidence includes similarity to: 7 Proteins"; product "carbohydrate sulfotransferase 11"; transcript_biotype "mRNA"; exon_number "3";
NW_027332223.1	Gnomon	exon	13681135	13683587	.	-	.	gene_id "LOC140748223"; transcript_id "XM_073080987.1"; db_xref "GeneID:140748223"; db_xref "GenBank:XM_073080987.1"; experiment "COORDINATES: polyA evidence [ECO:0006239]"; gene "LOC140748223"; model_evidence "Supporting evidence includes similarity to: 7 Proteins"; product "carbohydrate sulfotransferase 11"; transcript_biotype "mRNA"; exon_number "4";
NW_027332223.1	Gnomon	CDS	13704102	13704350	.	-	0	gene_id "LOC140748223"; transcript_id "XM_073080987.1"; db_xref "GeneID:140748223"; db_xref "GenBank:XP_072937088.1"; gbkey "CDS"; gene "LOC140748223"; product "carbohydrate sulfotransferase 11"; protein_id "XP_072937088.1"; exon_number "1";
NW_027332223.1	Gnomon	CDS	13703241	13703498	.	-	0	gene_id "LOC140748223"; transcript_id "XM_073080987.1"; db_xref "GeneID:140748223"; db_xref "GenBank:XP_072937088.1"; gbkey "CDS"; gene "LOC140748223"; product "carbohydrate sulfotransferase 11"; protein_id "XP_072937088.1"; exon_number "2";
NW_027332223.1	Gnomon	CDS	13694686	13694890	.	-	0	gene_id "LOC140748223"; transcript_id "XM_073080987.1"; db_xref "GeneID:140748223"; db_xref "GenBank:XP_072937088.1"; gbkey "CDS"; gene "LOC140748223"; product "carbohydrate sulfotransferase 11"; protein_id "XP_072937088.1"; exon_number "3";
NW_027332223.1	Gnomon	CDS	13683361	13683587	.	-	2	gene_id "LOC140748223"; transcript_id "XM_073080987.1"; db_xref "GeneID:140748223"; db_xref "GenBank:XP_072937088.1"; gbkey "CDS"; gene "LOC140748223"; product "carbohydrate sulfotransferase 11"; protein_id "XP_072937088.1"; exon_number "4";
NW_027332223.1	Gnomon	start_codon	13704348	13704350	.	-	0	gene_id "LOC140748223"; transcript_id "XM_073080987.1"; db_xref "GeneID:140748223"; db_xref "GenBank:XP_072937088.1"; gbkey "CDS"; gene "LOC140748223"; product "carbohydrate sulfotransferase 11"; protein_id "XP_072937088.1"; exon_number "1";
NW_027332223.1	Gnomon	stop_codon	13683358	13683360	.	-	0	gene_id "LOC140748223"; transcript_id "XM_073080987.1"; db_xref "GeneID:140748223"; db_xref "GenBank:XP_072937088.1"; gbkey "CDS"; gene "LOC140748223"; product "carbohydrate sulfotransferase 11"; protein_id "XP_072937088.1"; exon_number "4";
NW_027332223.1	Gnomon	gene	13704980	13709623	.	-	.	gene_id "Oseg5"; transcript_id ""; db_xref "GeneID:140748019"; description "intraflagellar transport protein Oseg5"; gbkey "Gene"; gene "Oseg5"; gene_biotype "protein_coding";
NW_027332223.1	Gnomon	transcript	13704980	13709623	.	-	.	gene_id "Oseg5"; transcript_id "XM_073080703.1"; db_xref "GeneID:140748019"; db_xref "GenBank:XM_073080703.1"; experiment "COORDINATES: polyA evidence [ECO:0006239]"; gbkey "mRNA"; gene "Oseg5"; model_evidence "Supporting evidence includes similarity to: 6 Proteins"; product "intraflagellar transport protein Oseg5"; transcript_biotype "mRNA";
NW_027332223.1	Gnomon	exon	13709454	13709623	.	-	.	gene_id "Oseg5"; transcript_id "XM_073080703.1"; db_xref "GeneID:140748019"; db_xref "GenBank:XM_073080703.1"; experiment "COORDINATES: polyA evidence [ECO:0006239]"; gene "Oseg5"; model_evidence "Supporting evidence includes similarity to: 6 Proteins"; product "intraflagellar transport protein Oseg5"; transcript_biotype "mRNA"; exon_number "1";
NW_027332223.1	Gnomon	exon	13709207	13709374	.	-	.	gene_id "Oseg5"; transcript_id "XM_073080703.1"; db_xref "GeneID:140748019"; db_xref "GenBank:XM_073080703.1"; experiment "COORDINATES: polyA evidence [ECO:0006239]"; gene "Oseg5"; model_evidence "Supporting evidence includes similarity to: 6 Proteins"; product "intraflagellar transport protein Oseg5"; transcript_biotype "mRNA"; exon_number "2";
NW_027332223.1	Gnomon	exon	13708910	13709016	.	-	.	gene_id "Oseg5"; transcript_id "XM_073080703.1"; db_xref "GeneID:140748019"; db_xref "GenBank:XM_073080703.1"; experiment "COORDINATES: polyA evidence [ECO:0006239]"; gene "Oseg5"; model_evidence "Supporting evidence includes similarity to: 6 Proteins"; product "intraflagellar transport protein Oseg5"; transcript_biotype "mRNA"; exon_number "3";
NW_027332223.1	Gnomon	exon	13708380	13708558	.	-	.	gene_id "Oseg5"; transcript_id "XM_073080703.1"; db_xref "GeneID:140748019"; db_xref "GenBank:XM_073080703.1"; experiment "COORDINATES: polyA evidence [ECO:0006239]"; gene "Oseg5"; model_evidence "Supporting evidence includes similarity to: 6 Proteins"; product "intraflagellar transport protein Oseg5"; transcript_biotype "mRNA"; exon_number "4";
NW_027332223.1	Gnomon	exon	13708112	13708201	.	-	.	gene_id "Oseg5"; transcript_id "XM_073080703.1"; db_xref "GeneID:140748019"; db_xref "GenBank:XM_073080703.1"; experiment "COORDINATES: polyA evidence [ECO:0006239]"; gene "Oseg5"; model_evidence "Supporting evidence includes similarity to: 6 Proteins"; product "intraflagellar transport protein Oseg5"; transcript_biotype "mRNA"; exon_number "5";
NW_027332223.1	Gnomon	exon	13707742	13707879	.	-	.	gene_id "Oseg5"; transcript_id "XM_073080703.1"; db_xref "GeneID:140748019"; db_xref "GenBank:XM_073080703.1"; experiment "COORDINATES: polyA evidence [ECO:0006239]"; gene "Oseg5"; model_evidence "Supporting evidence includes similarity to: 6 Proteins"; product "intraflagellar transport protein Oseg5"; transcript_biotype "mRNA"; exon_number "6";
NW_027332223.1	Gnomon	exon	13707545	13707669	.	-	.	gene_id "Oseg5"; transcript_id "XM_073080703.1"; db_xref "GeneID:140748019"; db_xref "GenBank:XM_073080703.1"; experiment "COORDINATES: polyA evidence [ECO:0006239]"; gene "Oseg5"; model_evidence "Supporting evidence includes similarity to: 6 Proteins"; product "intraflagellar transport protein Oseg5"; transcript_biotype "mRNA"; exon_number "7";
NW_027332223.1	Gnomon	exon	13707089	13707337	.	-	.	gene_id "Oseg5"; transcript_id "XM_073080703.1"; db_xref "GeneID:140748019"; db_xref "GenBank:XM_073080703.1"; experiment "COORDINATES: polyA evidence [ECO:0006239]"; gene "Oseg5"; model_evidence "Supporting evidence includes similarity to: 6 Proteins"; product "intraflagellar transport protein Oseg5"; transcript_biotype "mRNA"; exon_number "8";
NW_027332223.1	Gnomon	exon	13706815	13706975	.	-	.	gene_id "Oseg5"; transcript_id "XM_073080703.1"; db_xref "GeneID:140748019"; db_xref "GenBank:XM_073080703.1"; experiment "COORDINATES: polyA evidence [ECO:0006239]"; gene "Oseg5"; model_evidence "Supporting evidence includes similarity to: 6 Proteins"; product "intraflagellar transport protein Oseg5"; transcript_biotype "mRNA"; exon_number "9";
NW_027332223.1	Gnomon	exon	13706379	13706588	.	-	.	gene_id "Oseg5"; transcript_id "XM_073080703.1"; db_xref "GeneID:140748019"; db_xref "GenBank:XM_073080703.1"; experiment "COORDINATES: polyA evidence [ECO:0006239]"; gene "Oseg5"; model_evidence "Supporting evidence includes similarity to: 6 Proteins"; product "intraflagellar transport protein Oseg5"; transcript_biotype "mRNA"; exon_number "10";
NW_027332223.1	Gnomon	exon	13705965	13706109	.	-	.	gene_id "Oseg5"; transcript_id "XM_073080703.1"; db_xref "GeneID:140748019"; db_xref "GenBank:XM_073080703.1"; experiment "COORDINATES: polyA evidence [ECO:0006239]"; gene "Oseg5"; model_evidence "Supporting evidence includes similarity to: 6 Proteins"; product "intraflagellar transport protein Oseg5"; transcript_biotype "mRNA"; exon_number "11";
NW_027332223.1	Gnomon	exon	13705471	13705624	.	-	.	gene_id "Oseg5"; transcript_id "XM_073080703.1"; db_xref "GeneID:140748019"; db_xref "GenBank:XM_073080703.1"; experiment "COORDINATES: polyA evidence [ECO:0006239]"; gene "Oseg5"; model_evidence "Supporting evidence includes similarity to: 6 Proteins"; product "intraflagellar transport protein Oseg5"; transcript_biotype "mRNA"; exon_number "12";
NW_027332223.1	Gnomon	exon	13705217	13705357	.	-	.	gene_id "Oseg5"; transcript_id "XM_073080703.1"; db_xref "GeneID:140748019"; db_xref "GenBank:XM_073080703.1"; experiment "COORDINATES: polyA evidence [ECO:0006239]"; gene "Oseg5"; model_evidence "Supporting evidence includes similarity to: 6 Proteins"; product "intraflagellar transport protein Oseg5"; transcript_biotype "mRNA"; exon_number "13";
NW_027332223.1	Gnomon	exon	13704980	13705072	.	-	.	gene_id "Oseg5"; transcript_id "XM_073080703.1"; db_xref "GeneID:140748019"; db_xref "GenBank:XM_073080703.1"; experiment "COORDINATES: polyA evidence [ECO:0006239]"; gene "Oseg5"; model_evidence "Supporting evidence includes similarity to: 6 Proteins"; product "intraflagellar transport protein Oseg5"; transcript_biotype "mRNA"; exon_number "14";
NW_027332223.1	Gnomon	CDS	13709454	13709548	.	-	0	gene_id "Oseg5"; transcript_id "XM_073080703.1"; db_xref "GeneID:140748019"; db_xref "GenBank:XP_072936804.1"; gbkey "CDS"; gene "Oseg5"; product "intraflagellar transport protein 80 homolog"; protein_id "XP_072936804.1"; exon_number "1";
NW_027332223.1	Gnomon	CDS	13709207	13709374	.	-	1	gene_id "Oseg5"; transcript_id "XM_073080703.1"; db_xref "GeneID:140748019"; db_xref "GenBank:XP_072936804.1"; gbkey "CDS"; gene "Oseg5"; product "intraflagellar transport protein 80 homolog"; protein_id "XP_072936804.1"; exon_number "2";
NW_027332223.1	Gnomon	CDS	13708910	13709016	.	-	1	gene_id "Oseg5"; transcript_id "XM_073080703.1"; db_xref "GeneID:140748019"; db_xref "GenBank:XP_072936804.1"; gbkey "CDS"; gene "Oseg5"; product "intraflagellar transport protein 80 homolog"; protein_id "XP_072936804.1"; exon_number "3";
NW_027332223.1	Gnomon	CDS	13708380	13708558	.	-	2	gene_id "Oseg5"; transcript_id "XM_073080703.1"; db_xref "GeneID:140748019"; db_xref "GenBank:XP_072936804.1"; gbkey "CDS"; gene "Oseg5"; product "intraflagellar transport protein 80 homolog"; protein_id "XP_072936804.1"; exon_number "4";
NW_027332223.1	Gnomon	CDS	13708112	13708201	.	-	0	gene_id "Oseg5"; transcript_id "XM_073080703.1"; db_xref "GeneID:140748019"; db_xref "GenBank:XP_072936804.1"; gbkey "CDS"; gene "Oseg5"; product "intraflagellar transport protein 80 homolog"; protein_id "XP_072936804.1"; exon_number "5";
NW_027332223.1	Gnomon	CDS	13707742	13707879	.	-	0	gene_id "Oseg5"; transcript_id "XM_073080703.1"; db_xref "GeneID:140748019"; db_xref "GenBank:XP_072936804.1"; gbkey "CDS"; gene "Oseg5"; product "intraflagellar transport protein 80 homolog"; protein_id "XP_072936804.1"; exon_number "6";
NW_027332223.1	Gnomon	CDS	13707545	13707669	.	-	0	gene_id "Oseg5"; transcript_id "XM_073080703.1"; db_xref "GeneID:140748019"; db_xref "GenBank:XP_072936804.1"; gbkey "CDS"; gene "Oseg5"; product "intraflagellar transport protein 80 homolog"; protein_id "XP_072936804.1"; exon_number "7";
NW_027332223.1	Gnomon	CDS	13707089	13707337	.	-	1	gene_id "Oseg5"; transcript_id "XM_073080703.1"; db_xref "GeneID:140748019"; db_xref "GenBank:XP_072936804.1"; gbkey "CDS"; gene "Oseg5"; product "intraflagellar transport protein 80 homolog"; protein_id "XP_072936804.1"; exon_number "8";
NW_027332223.1	Gnomon	CDS	13706815	13706975	.	-	1	gene_id "Oseg5"; transcript_id "XM_073080703.1"; db_xref "GeneID:140748019"; db_xref "GenBank:XP_072936804.1"; gbkey "CDS"; gene "Oseg5"; product "intraflagellar transport protein 80 homolog"; protein_id "XP_072936804.1"; exon_number "9";
NW_027332223.1	Gnomon	CDS	13706379	13706588	.	-	2	gene_id "Oseg5"; transcript_id "XM_073080703.1"; db_xref "GeneID:140748019"; db_xref "GenBank:XP_072936804.1"; gbkey "CDS"; gene "Oseg5"; product "intraflagellar transport protein 80 homolog"; protein_id "XP_072936804.1"; exon_number "10";
NW_027332223.1	Gnomon	CDS	13705965	13706109	.	-	2	gene_id "Oseg5"; transcript_id "XM_073080703.1"; db_xref "GeneID:140748019"; db_xref "GenBank:XP_072936804.1"; gbkey "CDS"; gene "Oseg5"; product "intraflagellar transport protein 80 homolog"; protein_id "XP_072936804.1"; exon_number "11";
NW_027332223.1	Gnomon	CDS	13705471	13705624	.	-	1	gene_id "Oseg5"; transcript_id "XM_073080703.1"; db_xref "GeneID:140748019"; db_xref "GenBank:XP_072936804.1"; gbkey "CDS"; gene "Oseg5"; product "intraflagellar transport protein 80 homolog"; protein_id "XP_072936804.1"; exon_number "12";
NW_027332223.1	Gnomon	CDS	13705217	13705357	.	-	0	gene_id "Oseg5"; transcript_id "XM_073080703.1"; db_xref "GeneID:140748019"; db_xref "GenBank:XP_072936804.1"; gbkey "CDS"; gene "Oseg5"; product "intraflagellar transport protein 80 homolog"; protein_id "XP_072936804.1"; exon_number "13";
NW_027332223.1	Gnomon	CDS	13705025	13705072	.	-	0	gene_id "Oseg5"; transcript_id "XM_073080703.1"; db_xref "GeneID:140748019"; db_xref "GenBank:XP_072936804.1"; gbkey "CDS"; gene "Oseg5"; product "intraflagellar transport protein 80 homolog"; protein_id "XP_072936804.1"; exon_number "14";
NW_027332223.1	Gnomon	start_codon	13709546	13709548	.	-	0	gene_id "Oseg5"; transcript_id "XM_073080703.1"; db_xref "GeneID:140748019"; db_xref "GenBank:XP_072936804.1"; gbkey "CDS"; gene "Oseg5"; product "intraflagellar transport protein 80 homolog"; protein_id "XP_072936804.1"; exon_number "1";
NW_027332223.1	Gnomon	stop_codon	13705022	13705024	.	-	0	gene_id "Oseg5"; transcript_id "XM_073080703.1"; db_xref "GeneID:140748019"; db_xref "GenBank:XP_072936804.1"; gbkey "CDS"; gene "Oseg5"; product "intraflagellar transport protein 80 homolog"; protein_id "XP_072936804.1"; exon_number "14";
NW_027332223.1	Gnomon	gene	13709887	13712121	.	+	.	gene_id "Art3"; transcript_id ""; db_xref "GeneID:140748236"; description "arginine methyltransferase 3"; gbkey "Gene"; gene "Art3"; gene_biotype "protein_coding";
NW_027332223.1	Gnomon	transcript	13709887	13712121	.	+	.	gene_id "Art3"; transcript_id "XM_073081005.1"; db_xref "GeneID:140748236"; db_xref "GenBank:XM_073081005.1"; gbkey "mRNA"; gene "Art3"; model_evidence "Supporting evidence includes similarity to: 10 Proteins"; product "arginine methyltransferase 3"; transcript_biotype "mRNA";
NW_027332223.1	Gnomon	exon	13709887	13712121	.	+	.	gene_id "Art3"; transcript_id "XM_073081005.1"; db_xref "GeneID:140748236"; db_xref "GenBank:XM_073081005.1"; gene "Art3"; model_evidence "Supporting evidence includes similarity to: 10 Proteins"; product "arginine methyltransferase 3"; transcript_biotype "mRNA"; exon_number "1";
NW_027332223.1	Gnomon	CDS	13710033	13711592	.	+	0	gene_id "Art3"; transcript_id "XM_073081005.1"; db_xref "GeneID:140748236"; db_xref "GenBank:XP_072937106.1"; gbkey "CDS"; gene "Art3"; product "protein arginine N-methyltransferase 3"; protein_id "XP_072937106.1"; exon_number "1";
NW_027332223.1	Gnomon	start_codon	13710033	13710035	.	+	0	gene_id "Art3"; transcript_id "XM_073081005.1"; db_xref "GeneID:140748236"; db_xref "GenBank:XP_072937106.1"; gbkey "CDS"; gene "Art3"; product "protein arginine N-methyltransferase 3"; protein_id "XP_072937106.1"; exon_number "1";
NW_027332223.1	Gnomon	stop_codon	13711593	13711595	.	+	0	gene_id "Art3"; transcript_id "XM_073081005.1"; db_xref "GeneID:140748236"; db_xref "GenBank:XP_072937106.1"; gbkey "CDS"; gene "Art3"; product "protein arginine N-methyltransferase 3"; protein_id "XP_072937106.1"; exon_number "1";
NW_027332223.1	tRNAscan-SE	gene	13716700	13716771	.	+	.	gene_id "TRNAT-CGU_4"; transcript_id ""; db_xref "GeneID:140748420"; description "transfer RNA threonine (anticodon CGU)"; gbkey "Gene"; gene "TRNAT-CGU"; gene_biotype "tRNA";
NW_027332223.1	tRNAscan-SE	transcript	13716700	13716771	.	+	.	gene_id "TRNAT-CGU_4"; transcript_id "unassigned_transcript_494"; anticodon "(pos:13716732..13716734)"; db_xref "GeneID:140748420"; gbkey "tRNA"; gene "TRNAT-CGU"; inference "COORDINATES: profile:tRNAscan-SE:2.0.12"; note "transfer RNA threonine (anticodon CGU)"; product "tRNA-Thr"; transcript_biotype "tRNA";
NW_027332223.1	tRNAscan-SE	exon	13716700	13716771	.	+	.	gene_id "TRNAT-CGU_4"; transcript_id "unassigned_transcript_494"; anticodon "(pos:13716732..13716734)"; db_xref "GeneID:140748420"; gene "TRNAT-CGU"; inference "COORDINATES: profile:tRNAscan-SE:2.0.12"; note "transfer RNA threonine (anticodon CGU)"; product "tRNA-Thr"; transcript_biotype "tRNA"; exon_number "1";
NW_027332223.1	Gnomon	gene	13717135	13971161	.	-	.	gene_id "Pde1c"; transcript_id ""; db_xref "GeneID:140748235"; description "Phosphodiesterase 1c"; gbkey "Gene"; gene "Pde1c"; gene_biotype "protein_coding";
NW_027332223.1	Gnomon	transcript	13717135	13971161	.	-	.	gene_id "Pde1c"; transcript_id "XM_073081003.1"; db_xref "GeneID:140748235"; db_xref "GenBank:XM_073081003.1"; gbkey "mRNA"; gene "Pde1c"; model_evidence "Supporting evidence includes similarity to: 5 Proteins"; product "Phosphodiesterase 1c, transcript variant X3"; transcript_biotype "mRNA";
NW_027332223.1	Gnomon	exon	13971070	13971161	.	-	.	gene_id "Pde1c"; transcript_id "XM_073081003.1"; db_xref "GeneID:140748235"; db_xref "GenBank:XM_073081003.1"; gene "Pde1c"; model_evidence "Supporting evidence includes similarity to: 5 Proteins"; product "Phosphodiesterase 1c, transcript variant X3"; transcript_biotype "mRNA"; exon_number "1";
NW_027332223.1	Gnomon	exon	13969191	13969518	.	-	.	gene_id "Pde1c"; transcript_id "XM_073081003.1"; db_xref "GeneID:140748235"; db_xref "GenBank:XM_073081003.1"; gene "Pde1c"; model_evidence "Supporting evidence includes similarity to: 5 Proteins"; product "Phosphodiesterase 1c, transcript variant X3"; transcript_biotype "mRNA"; exon_number "2";
NW_027332223.1	Gnomon	exon	13755228	13755378	.	-	.	gene_id "Pde1c"; transcript_id "XM_073081003.1"; db_xref "GeneID:140748235"; db_xref "GenBank:XM_073081003.1"; gene "Pde1c"; model_evidence "Supporting evidence includes similarity to: 5 Proteins"; product "Phosphodiesterase 1c, transcript variant X3"; transcript_biotype "mRNA"; exon_number "3";
NW_027332223.1	Gnomon	exon	13753002	13753115	.	-	.	gene_id "Pde1c"; transcript_id "XM_073081003.1"; db_xref "GeneID:140748235"; db_xref "GenBank:XM_073081003.1"; gene "Pde1c"; model_evidence "Supporting evidence includes similarity to: 5 Proteins"; product "Phosphodiesterase 1c, transcript variant X3"; transcript_biotype "mRNA"; exon_number "4";
NW_027332223.1	Gnomon	exon	13743947	13744057	.	-	.	gene_id "Pde1c"; transcript_id "XM_073081003.1"; db_xref "GeneID:140748235"; db_xref "GenBank:XM_073081003.1"; gene "Pde1c"; model_evidence "Supporting evidence includes similarity to: 5 Proteins"; product "Phosphodiesterase 1c, transcript variant X3"; transcript_biotype "mRNA"; exon_number "5";
NW_027332223.1	Gnomon	exon	13740174	13740423	.	-	.	gene_id "Pde1c"; transcript_id "XM_073081003.1"; db_xref "GeneID:140748235"; db_xref "GenBank:XM_073081003.1"; gene "Pde1c"; model_evidence "Supporting evidence includes similarity to: 5 Proteins"; product "Phosphodiesterase 1c, transcript variant X3"; transcript_biotype "mRNA"; exon_number "6";
NW_027332223.1	Gnomon	exon	13735659	13735775	.	-	.	gene_id "Pde1c"; transcript_id "XM_073081003.1"; db_xref "GeneID:140748235"; db_xref "GenBank:XM_073081003.1"; gene "Pde1c"; model_evidence "Supporting evidence includes similarity to: 5 Proteins"; product "Phosphodiesterase 1c, transcript variant X3"; transcript_biotype "mRNA"; exon_number "7";
NW_027332223.1	Gnomon	exon	13731175	13731315	.	-	.	gene_id "Pde1c"; transcript_id "XM_073081003.1"; db_xref "GeneID:140748235"; db_xref "GenBank:XM_073081003.1"; gene "Pde1c"; model_evidence "Supporting evidence includes similarity to: 5 Proteins"; product "Phosphodiesterase 1c, transcript variant X3"; transcript_biotype "mRNA"; exon_number "8";
NW_027332223.1	Gnomon	exon	13726458	13726627	.	-	.	gene_id "Pde1c"; transcript_id "XM_073081003.1"; db_xref "GeneID:140748235"; db_xref "GenBank:XM_073081003.1"; gene "Pde1c"; model_evidence "Supporting evidence includes similarity to: 5 Proteins"; product "Phosphodiesterase 1c, transcript variant X3"; transcript_biotype "mRNA"; exon_number "9";
NW_027332223.1	Gnomon	exon	13719846	13720071	.	-	.	gene_id "Pde1c"; transcript_id "XM_073081003.1"; db_xref "GeneID:140748235"; db_xref "GenBank:XM_073081003.1"; gene "Pde1c"; model_evidence "Supporting evidence includes similarity to: 5 Proteins"; product "Phosphodiesterase 1c, transcript variant X3"; transcript_biotype "mRNA"; exon_number "10";
NW_027332223.1	Gnomon	exon	13718931	13719104	.	-	.	gene_id "Pde1c"; transcript_id "XM_073081003.1"; db_xref "GeneID:140748235"; db_xref "GenBank:XM_073081003.1"; gene "Pde1c"; model_evidence "Supporting evidence includes similarity to: 5 Proteins"; product "Phosphodiesterase 1c, transcript variant X3"; transcript_biotype "mRNA"; exon_number "11";
NW_027332223.1	Gnomon	exon	13718584	13718686	.	-	.	gene_id "Pde1c"; transcript_id "XM_073081003.1"; db_xref "GeneID:140748235"; db_xref "GenBank:XM_073081003.1"; gene "Pde1c"; model_evidence "Supporting evidence includes similarity to: 5 Proteins"; product "Phosphodiesterase 1c, transcript variant X3"; transcript_biotype "mRNA"; exon_number "12";
NW_027332223.1	Gnomon	exon	13718248	13718340	.	-	.	gene_id "Pde1c"; transcript_id "XM_073081003.1"; db_xref "GeneID:140748235"; db_xref "GenBank:XM_073081003.1"; gene "Pde1c"; model_evidence "Supporting evidence includes similarity to: 5 Proteins"; product "Phosphodiesterase 1c, transcript variant X3"; transcript_biotype "mRNA"; exon_number "13";
NW_027332223.1	Gnomon	exon	13717135	13717948	.	-	.	gene_id "Pde1c"; transcript_id "XM_073081003.1"; db_xref "GeneID:140748235"; db_xref "GenBank:XM_073081003.1"; gene "Pde1c"; model_evidence "Supporting evidence includes similarity to: 5 Proteins"; product "Phosphodiesterase 1c, transcript variant X3"; transcript_biotype "mRNA"; exon_number "14";
NW_027332223.1	Gnomon	CDS	13969191	13969410	.	-	0	gene_id "Pde1c"; transcript_id "XM_073081003.1"; db_xref "GeneID:140748235"; db_xref "GenBank:XP_072937104.1"; gbkey "CDS"; gene "Pde1c"; product "dual specificity calcium/calmodulin-dependent 3',5'-cyclic nucleotide phosphodiesterase 1 isoform X1"; protein_id "XP_072937104.1"; exon_number "2";
NW_027332223.1	Gnomon	CDS	13755228	13755378	.	-	2	gene_id "Pde1c"; transcript_id "XM_073081003.1"; db_xref "GeneID:140748235"; db_xref "GenBank:XP_072937104.1"; gbkey "CDS"; gene "Pde1c"; product "dual specificity calcium/calmodulin-dependent 3',5'-cyclic nucleotide phosphodiesterase 1 isoform X1"; protein_id "XP_072937104.1"; exon_number "3";
NW_027332223.1	Gnomon	CDS	13753002	13753115	.	-	1	gene_id "Pde1c"; transcript_id "XM_073081003.1"; db_xref "GeneID:140748235"; db_xref "GenBank:XP_072937104.1"; gbkey "CDS"; gene "Pde1c"; product "dual specificity calcium/calmodulin-dependent 3',5'-cyclic nucleotide phosphodiesterase 1 isoform X1"; protein_id "XP_072937104.1"; exon_number "4";
NW_027332223.1	Gnomon	CDS	13743947	13744057	.	-	1	gene_id "Pde1c"; transcript_id "XM_073081003.1"; db_xref "GeneID:140748235"; db_xref "GenBank:XP_072937104.1"; gbkey "CDS"; gene "Pde1c"; product "dual specificity calcium/calmodulin-dependent 3',5'-cyclic nucleotide phosphodiesterase 1 isoform X1"; protein_id "XP_072937104.1"; exon_number "5";
NW_027332223.1	Gnomon	CDS	13740174	13740423	.	-	1	gene_id "Pde1c"; transcript_id "XM_073081003.1"; db_xref "GeneID:140748235"; db_xref "GenBank:XP_072937104.1"; gbkey "CDS"; gene "Pde1c"; product "dual specificity calcium/calmodulin-dependent 3',5'-cyclic nucleotide phosphodiesterase 1 isoform X1"; protein_id "XP_072937104.1"; exon_number "6";
NW_027332223.1	Gnomon	CDS	13735659	13735775	.	-	0	gene_id "Pde1c"; transcript_id "XM_073081003.1"; db_xref "GeneID:140748235"; db_xref "GenBank:XP_072937104.1"; gbkey "CDS"; gene "Pde1c"; product "dual specificity calcium/calmodulin-dependent 3',5'-cyclic nucleotide phosphodiesterase 1 isoform X1"; protein_id "XP_072937104.1"; exon_number "7";
NW_027332223.1	Gnomon	CDS	13731175	13731315	.	-	0	gene_id "Pde1c"; transcript_id "XM_073081003.1"; db_xref "GeneID:140748235"; db_xref "GenBank:XP_072937104.1"; gbkey "CDS"; gene "Pde1c"; product "dual specificity calcium/calmodulin-dependent 3',5'-cyclic nucleotide phosphodiesterase 1 isoform X1"; protein_id "XP_072937104.1"; exon_number "8";
NW_027332223.1	Gnomon	CDS	13726458	13726627	.	-	0	gene_id "Pde1c"; transcript_id "XM_073081003.1"; db_xref "GeneID:140748235"; db_xref "GenBank:XP_072937104.1"; gbkey "CDS"; gene "Pde1c"; product "dual specificity calcium/calmodulin-dependent 3',5'-cyclic nucleotide phosphodiesterase 1 isoform X1"; protein_id "XP_072937104.1"; exon_number "9";
NW_027332223.1	Gnomon	CDS	13719846	13720071	.	-	1	gene_id "Pde1c"; transcript_id "XM_073081003.1"; db_xref "GeneID:140748235"; db_xref "GenBank:XP_072937104.1"; gbkey "CDS"; gene "Pde1c"; product "dual specificity calcium/calmodulin-dependent 3',5'-cyclic nucleotide phosphodiesterase 1 isoform X1"; protein_id "XP_072937104.1"; exon_number "10";
NW_027332223.1	Gnomon	CDS	13718931	13719104	.	-	0	gene_id "Pde1c"; transcript_id "XM_073081003.1"; db_xref "GeneID:140748235"; db_xref "GenBank:XP_072937104.1"; gbkey "CDS"; gene "Pde1c"; product "dual specificity calcium/calmodulin-dependent 3',5'-cyclic nucleotide phosphodiesterase 1 isoform X1"; protein_id "XP_072937104.1"; exon_number "11";
NW_027332223.1	Gnomon	CDS	13718584	13718686	.	-	0	gene_id "Pde1c"; transcript_id "XM_073081003.1"; db_xref "GeneID:140748235"; db_xref "GenBank:XP_072937104.1"; gbkey "CDS"; gene "Pde1c"; product "dual specificity calcium/calmodulin-dependent 3',5'-cyclic nucleotide phosphodiesterase 1 isoform X1"; protein_id "XP_072937104.1"; exon_number "12";
NW_027332223.1	Gnomon	CDS	13718248	13718340	.	-	2	gene_id "Pde1c"; transcript_id "XM_073081003.1"; db_xref "GeneID:140748235"; db_xref "GenBank:XP_072937104.1"; gbkey "CDS"; gene "Pde1c"; product "dual specificity calcium/calmodulin-dependent 3',5'-cyclic nucleotide phosphodiesterase 1 isoform X1"; protein_id "XP_072937104.1"; exon_number "13";
NW_027332223.1	Gnomon	CDS	13717887	13717948	.	-	2	gene_id "Pde1c"; transcript_id "XM_073081003.1"; db_xref "GeneID:140748235"; db_xref "GenBank:XP_072937104.1"; gbkey "CDS"; gene "Pde1c"; product "dual specificity calcium/calmodulin-dependent 3',5'-cyclic nucleotide phosphodiesterase 1 isoform X1"; protein_id "XP_072937104.1"; exon_number "14";
NW_027332223.1	Gnomon	start_codon	13969408	13969410	.	-	0	gene_id "Pde1c"; transcript_id "XM_073081003.1"; db_xref "GeneID:140748235"; db_xref "GenBank:XP_072937104.1"; gbkey "CDS"; gene "Pde1c"; product "dual specificity calcium/calmodulin-dependent 3',5'-cyclic nucleotide phosphodiesterase 1 isoform X1"; protein_id "XP_072937104.1"; exon_number "2";
NW_027332223.1	Gnomon	stop_codon	13717884	13717886	.	-	0	gene_id "Pde1c"; transcript_id "XM_073081003.1"; db_xref "GeneID:140748235"; db_xref "GenBank:XP_072937104.1"; gbkey "CDS"; gene "Pde1c"; product "dual specificity calcium/calmodulin-dependent 3',5'-cyclic nucleotide phosphodiesterase 1 isoform X1"; protein_id "XP_072937104.1"; exon_number "14";
NW_027332223.1	Gnomon	transcript	13717135	13971156	.	-	.	gene_id "Pde1c"; transcript_id "XM_073081004.1"; db_xref "GeneID:140748235"; db_xref "GenBank:XM_073081004.1"; gbkey "mRNA"; gene "Pde1c"; model_evidence "Supporting evidence includes similarity to: 8 Proteins"; product "Phosphodiesterase 1c, transcript variant X4"; transcript_biotype "mRNA";
NW_027332223.1	Gnomon	exon	13971070	13971156	.	-	.	gene_id "Pde1c"; transcript_id "XM_073081004.1"; db_xref "GeneID:140748235"; db_xref "GenBank:XM_073081004.1"; gene "Pde1c"; model_evidence "Supporting evidence includes similarity to: 8 Proteins"; product "Phosphodiesterase 1c, transcript variant X4"; transcript_biotype "mRNA"; exon_number "1";
NW_027332223.1	Gnomon	exon	13969191	13969623	.	-	.	gene_id "Pde1c"; transcript_id "XM_073081004.1"; db_xref "GeneID:140748235"; db_xref "GenBank:XM_073081004.1"; gene "Pde1c"; model_evidence "Supporting evidence includes similarity to: 8 Proteins"; product "Phosphodiesterase 1c, transcript variant X4"; transcript_biotype "mRNA"; exon_number "2";
NW_027332223.1	Gnomon	exon	13755228	13755378	.	-	.	gene_id "Pde1c"; transcript_id "XM_073081004.1"; db_xref "GeneID:140748235"; db_xref "GenBank:XM_073081004.1"; gene "Pde1c"; model_evidence "Supporting evidence includes similarity to: 8 Proteins"; product "Phosphodiesterase 1c, transcript variant X4"; transcript_biotype "mRNA"; exon_number "3";
NW_027332223.1	Gnomon	exon	13753002	13753115	.	-	.	gene_id "Pde1c"; transcript_id "XM_073081004.1"; db_xref "GeneID:140748235"; db_xref "GenBank:XM_073081004.1"; gene "Pde1c"; model_evidence "Supporting evidence includes similarity to: 8 Proteins"; product "Phosphodiesterase 1c, transcript variant X4"; transcript_biotype "mRNA"; exon_number "4";
NW_027332223.1	Gnomon	exon	13740174	13740423	.	-	.	gene_id "Pde1c"; transcript_id "XM_073081004.1"; db_xref "GeneID:140748235"; db_xref "GenBank:XM_073081004.1"; gene "Pde1c"; model_evidence "Supporting evidence includes similarity to: 8 Proteins"; product "Phosphodiesterase 1c, transcript variant X4"; transcript_biotype "mRNA"; exon_number "5";
NW_027332223.1	Gnomon	exon	13735659	13735775	.	-	.	gene_id "Pde1c"; transcript_id "XM_073081004.1"; db_xref "GeneID:140748235"; db_xref "GenBank:XM_073081004.1"; gene "Pde1c"; model_evidence "Supporting evidence includes similarity to: 8 Proteins"; product "Phosphodiesterase 1c, transcript variant X4"; transcript_biotype "mRNA"; exon_number "6";
NW_027332223.1	Gnomon	exon	13731175	13731315	.	-	.	gene_id "Pde1c"; transcript_id "XM_073081004.1"; db_xref "GeneID:140748235"; db_xref "GenBank:XM_073081004.1"; gene "Pde1c"; model_evidence "Supporting evidence includes similarity to: 8 Proteins"; product "Phosphodiesterase 1c, transcript variant X4"; transcript_biotype "mRNA"; exon_number "7";
NW_027332223.1	Gnomon	exon	13726458	13726627	.	-	.	gene_id "Pde1c"; transcript_id "XM_073081004.1"; db_xref "GeneID:140748235"; db_xref "GenBank:XM_073081004.1"; gene "Pde1c"; model_evidence "Supporting evidence includes similarity to: 8 Proteins"; product "Phosphodiesterase 1c, transcript variant X4"; transcript_biotype "mRNA"; exon_number "8";
NW_027332223.1	Gnomon	exon	13719846	13720071	.	-	.	gene_id "Pde1c"; transcript_id "XM_073081004.1"; db_xref "GeneID:140748235"; db_xref "GenBank:XM_073081004.1"; gene "Pde1c"; model_evidence "Supporting evidence includes similarity to: 8 Proteins"; product "Phosphodiesterase 1c, transcript variant X4"; transcript_biotype "mRNA"; exon_number "9";
NW_027332223.1	Gnomon	exon	13718931	13719104	.	-	.	gene_id "Pde1c"; transcript_id "XM_073081004.1"; db_xref "GeneID:140748235"; db_xref "GenBank:XM_073081004.1"; gene "Pde1c"; model_evidence "Supporting evidence includes similarity to: 8 Proteins"; product "Phosphodiesterase 1c, transcript variant X4"; transcript_biotype "mRNA"; exon_number "10";
NW_027332223.1	Gnomon	exon	13718584	13718686	.	-	.	gene_id "Pde1c"; transcript_id "XM_073081004.1"; db_xref "GeneID:140748235"; db_xref "GenBank:XM_073081004.1"; gene "Pde1c"; model_evidence "Supporting evidence includes similarity to: 8 Proteins"; product "Phosphodiesterase 1c, transcript variant X4"; transcript_biotype "mRNA"; exon_number "11";
NW_027332223.1	Gnomon	exon	13718248	13718340	.	-	.	gene_id "Pde1c"; transcript_id "XM_073081004.1"; db_xref "GeneID:140748235"; db_xref "GenBank:XM_073081004.1"; gene "Pde1c"; model_evidence "Supporting evidence includes similarity to: 8 Proteins"; product "Phosphodiesterase 1c, transcript variant X4"; transcript_biotype "mRNA"; exon_number "12";
NW_027332223.1	Gnomon	exon	13717135	13717948	.	-	.	gene_id "Pde1c"; transcript_id "XM_073081004.1"; db_xref "GeneID:140748235"; db_xref "GenBank:XM_073081004.1"; gene "Pde1c"; model_evidence "Supporting evidence includes similarity to: 8 Proteins"; product "Phosphodiesterase 1c, transcript variant X4"; transcript_biotype "mRNA"; exon_number "13";
NW_027332223.1	Gnomon	CDS	13969191	13969410	.	-	0	gene_id "Pde1c"; transcript_id "XM_073081004.1"; db_xref "GeneID:140748235"; db_xref "GenBank:XP_072937105.1"; gbkey "CDS"; gene "Pde1c"; product "dual specificity calcium/calmodulin-dependent 3',5'-cyclic nucleotide phosphodiesterase 1 isoform X2"; protein_id "XP_072937105.1"; exon_number "2";
NW_027332223.1	Gnomon	CDS	13755228	13755378	.	-	2	gene_id "Pde1c"; transcript_id "XM_073081004.1"; db_xref "GeneID:140748235"; db_xref "GenBank:XP_072937105.1"; gbkey "CDS"; gene "Pde1c"; product "dual specificity calcium/calmodulin-dependent 3',5'-cyclic nucleotide phosphodiesterase 1 isoform X2"; protein_id "XP_072937105.1"; exon_number "3";
NW_027332223.1	Gnomon	CDS	13753002	13753115	.	-	1	gene_id "Pde1c"; transcript_id "XM_073081004.1"; db_xref "GeneID:140748235"; db_xref "GenBank:XP_072937105.1"; gbkey "CDS"; gene "Pde1c"; product "dual specificity calcium/calmodulin-dependent 3',5'-cyclic nucleotide phosphodiesterase 1 isoform X2"; protein_id "XP_072937105.1"; exon_number "4";
NW_027332223.1	Gnomon	CDS	13740174	13740423	.	-	1	gene_id "Pde1c"; transcript_id "XM_073081004.1"; db_xref "GeneID:140748235"; db_xref "GenBank:XP_072937105.1"; gbkey "CDS"; gene "Pde1c"; product "dual specificity calcium/calmodulin-dependent 3',5'-cyclic nucleotide phosphodiesterase 1 isoform X2"; protein_id "XP_072937105.1"; exon_number "5";
NW_027332223.1	Gnomon	CDS	13735659	13735775	.	-	0	gene_id "Pde1c"; transcript_id "XM_073081004.1"; db_xref "GeneID:140748235"; db_xref "GenBank:XP_072937105.1"; gbkey "CDS"; gene "Pde1c"; product "dual specificity calcium/calmodulin-dependent 3',5'-cyclic nucleotide phosphodiesterase 1 isoform X2"; protein_id "XP_072937105.1"; exon_number "6";
NW_027332223.1	Gnomon	CDS	13731175	13731315	.	-	0	gene_id "Pde1c"; transcript_id "XM_073081004.1"; db_xref "GeneID:140748235"; db_xref "GenBank:XP_072937105.1"; gbkey "CDS"; gene "Pde1c"; product "dual specificity calcium/calmodulin-dependent 3',5'-cyclic nucleotide phosphodiesterase 1 isoform X2"; protein_id "XP_072937105.1"; exon_number "7";
NW_027332223.1	Gnomon	CDS	13726458	13726627	.	-	0	gene_id "Pde1c"; transcript_id "XM_073081004.1"; db_xref "GeneID:140748235"; db_xref "GenBank:XP_072937105.1"; gbkey "CDS"; gene "Pde1c"; product "dual specificity calcium/calmodulin-dependent 3',5'-cyclic nucleotide phosphodiesterase 1 isoform X2"; protein_id "XP_072937105.1"; exon_number "8";
NW_027332223.1	Gnomon	CDS	13719846	13720071	.	-	1	gene_id "Pde1c"; transcript_id "XM_073081004.1"; db_xref "GeneID:140748235"; db_xref "GenBank:XP_072937105.1"; gbkey "CDS"; gene "Pde1c"; product "dual specificity calcium/calmodulin-dependent 3',5'-cyclic nucleotide phosphodiesterase 1 isoform X2"; protein_id "XP_072937105.1"; exon_number "9";
NW_027332223.1	Gnomon	CDS	13718931	13719104	.	-	0	gene_id "Pde1c"; transcript_id "XM_073081004.1"; db_xref "GeneID:140748235"; db_xref "GenBank:XP_072937105.1"; gbkey "CDS"; gene "Pde1c"; product "dual specificity calcium/calmodulin-dependent 3',5'-cyclic nucleotide phosphodiesterase 1 isoform X2"; protein_id "XP_072937105.1"; exon_number "10";
NW_027332223.1	Gnomon	CDS	13718584	13718686	.	-	0	gene_id "Pde1c"; transcript_id "XM_073081004.1"; db_xref "GeneID:140748235"; db_xref "GenBank:XP_072937105.1"; gbkey "CDS"; gene "Pde1c"; product "dual specificity calcium/calmodulin-dependent 3',5'-cyclic nucleotide phosphodiesterase 1 isoform X2"; protein_id "XP_072937105.1"; exon_number "11";
NW_027332223.1	Gnomon	CDS	13718248	13718340	.	-	2	gene_id "Pde1c"; transcript_id "XM_073081004.1"; db_xref "GeneID:140748235"; db_xref "GenBank:XP_072937105.1"; gbkey "CDS"; gene "Pde1c"; product "dual specificity calcium/calmodulin-dependent 3',5'-cyclic nucleotide phosphodiesterase 1 isoform X2"; protein_id "XP_072937105.1"; exon_number "12";
NW_027332223.1	Gnomon	CDS	13717887	13717948	.	-	2	gene_id "Pde1c"; transcript_id "XM_073081004.1"; db_xref "GeneID:140748235"; db_xref "GenBank:XP_072937105.1"; gbkey "CDS"; gene "Pde1c"; product "dual specificity calcium/calmodulin-dependent 3',5'-cyclic nucleotide phosphodiesterase 1 isoform X2"; protein_id "XP_072937105.1"; exon_number "13";
NW_027332223.1	Gnomon	start_codon	13969408	13969410	.	-	0	gene_id "Pde1c"; transcript_id "XM_073081004.1"; db_xref "GeneID:140748235"; db_xref "GenBank:XP_072937105.1"; gbkey "CDS"; gene "Pde1c"; product "dual specificity calcium/calmodulin-dependent 3',5'-cyclic nucleotide phosphodiesterase 1 isoform X2"; protein_id "XP_072937105.1"; exon_number "2";
NW_027332223.1	Gnomon	stop_codon	13717884	13717886	.	-	0	gene_id "Pde1c"; transcript_id "XM_073081004.1"; db_xref "GeneID:140748235"; db_xref "GenBank:XP_072937105.1"; gbkey "CDS"; gene "Pde1c"; product "dual specificity calcium/calmodulin-dependent 3',5'-cyclic nucleotide phosphodiesterase 1 isoform X2"; protein_id "XP_072937105.1"; exon_number "13";
NW_027332223.1	Gnomon	transcript	13717135	13971156	.	-	.	gene_id "Pde1c"; transcript_id "XM_073081001.1"; db_xref "GeneID:140748235"; db_xref "GenBank:XM_073081001.1"; gbkey "mRNA"; gene "Pde1c"; model_evidence "Supporting evidence includes similarity to: 5 Proteins"; product "Phosphodiesterase 1c, transcript variant X1"; transcript_biotype "mRNA";
NW_027332223.1	Gnomon	exon	13971070	13971156	.	-	.	gene_id "Pde1c"; transcript_id "XM_073081001.1"; db_xref "GeneID:140748235"; db_xref "GenBank:XM_073081001.1"; gene "Pde1c"; model_evidence "Supporting evidence includes similarity to: 5 Proteins"; product "Phosphodiesterase 1c, transcript variant X1"; transcript_biotype "mRNA"; exon_number "1";
NW_027332223.1	Gnomon	exon	13969191	13969623	.	-	.	gene_id "Pde1c"; transcript_id "XM_073081001.1"; db_xref "GeneID:140748235"; db_xref "GenBank:XM_073081001.1"; gene "Pde1c"; model_evidence "Supporting evidence includes similarity to: 5 Proteins"; product "Phosphodiesterase 1c, transcript variant X1"; transcript_biotype "mRNA"; exon_number "2";
NW_027332223.1	Gnomon	exon	13755228	13755378	.	-	.	gene_id "Pde1c"; transcript_id "XM_073081001.1"; db_xref "GeneID:140748235"; db_xref "GenBank:XM_073081001.1"; gene "Pde1c"; model_evidence "Supporting evidence includes similarity to: 5 Proteins"; product "Phosphodiesterase 1c, transcript variant X1"; transcript_biotype "mRNA"; exon_number "3";
NW_027332223.1	Gnomon	exon	13753002	13753115	.	-	.	gene_id "Pde1c"; transcript_id "XM_073081001.1"; db_xref "GeneID:140748235"; db_xref "GenBank:XM_073081001.1"; gene "Pde1c"; model_evidence "Supporting evidence includes similarity to: 5 Proteins"; product "Phosphodiesterase 1c, transcript variant X1"; transcript_biotype "mRNA"; exon_number "4";
NW_027332223.1	Gnomon	exon	13743947	13744057	.	-	.	gene_id "Pde1c"; transcript_id "XM_073081001.1"; db_xref "GeneID:140748235"; db_xref "GenBank:XM_073081001.1"; gene "Pde1c"; model_evidence "Supporting evidence includes similarity to: 5 Proteins"; product "Phosphodiesterase 1c, transcript variant X1"; transcript_biotype "mRNA"; exon_number "5";
NW_027332223.1	Gnomon	exon	13740174	13740423	.	-	.	gene_id "Pde1c"; transcript_id "XM_073081001.1"; db_xref "GeneID:140748235"; db_xref "GenBank:XM_073081001.1"; gene "Pde1c"; model_evidence "Supporting evidence includes similarity to: 5 Proteins"; product "Phosphodiesterase 1c, transcript variant X1"; transcript_biotype "mRNA"; exon_number "6";
NW_027332223.1	Gnomon	exon	13735659	13735775	.	-	.	gene_id "Pde1c"; transcript_id "XM_073081001.1"; db_xref "GeneID:140748235"; db_xref "GenBank:XM_073081001.1"; gene "Pde1c"; model_evidence "Supporting evidence includes similarity to: 5 Proteins"; product "Phosphodiesterase 1c, transcript variant X1"; transcript_biotype "mRNA"; exon_number "7";
NW_027332223.1	Gnomon	exon	13731175	13731315	.	-	.	gene_id "Pde1c"; transcript_id "XM_073081001.1"; db_xref "GeneID:140748235"; db_xref "GenBank:XM_073081001.1"; gene "Pde1c"; model_evidence "Supporting evidence includes similarity to: 5 Proteins"; product "Phosphodiesterase 1c, transcript variant X1"; transcript_biotype "mRNA"; exon_number "8";
NW_027332223.1	Gnomon	exon	13726458	13726627	.	-	.	gene_id "Pde1c"; transcript_id "XM_073081001.1"; db_xref "GeneID:140748235"; db_xref "GenBank:XM_073081001.1"; gene "Pde1c"; model_evidence "Supporting evidence includes similarity to: 5 Proteins"; product "Phosphodiesterase 1c, transcript variant X1"; transcript_biotype "mRNA"; exon_number "9";
NW_027332223.1	Gnomon	exon	13719846	13720071	.	-	.	gene_id "Pde1c"; transcript_id "XM_073081001.1"; db_xref "GeneID:140748235"; db_xref "GenBank:XM_073081001.1"; gene "Pde1c"; model_evidence "Supporting evidence includes similarity to: 5 Proteins"; product "Phosphodiesterase 1c, transcript variant X1"; transcript_biotype "mRNA"; exon_number "10";
NW_027332223.1	Gnomon	exon	13718931	13719104	.	-	.	gene_id "Pde1c"; transcript_id "XM_073081001.1"; db_xref "GeneID:140748235"; db_xref "GenBank:XM_073081001.1"; gene "Pde1c"; model_evidence "Supporting evidence includes similarity to: 5 Proteins"; product "Phosphodiesterase 1c, transcript variant X1"; transcript_biotype "mRNA"; exon_number "11";
NW_027332223.1	Gnomon	exon	13718584	13718686	.	-	.	gene_id "Pde1c"; transcript_id "XM_073081001.1"; db_xref "GeneID:140748235"; db_xref "GenBank:XM_073081001.1"; gene "Pde1c"; model_evidence "Supporting evidence includes similarity to: 5 Proteins"; product "Phosphodiesterase 1c, transcript variant X1"; transcript_biotype "mRNA"; exon_number "12";
NW_027332223.1	Gnomon	exon	13718248	13718340	.	-	.	gene_id "Pde1c"; transcript_id "XM_073081001.1"; db_xref "GeneID:140748235"; db_xref "GenBank:XM_073081001.1"; gene "Pde1c"; model_evidence "Supporting evidence includes similarity to: 5 Proteins"; product "Phosphodiesterase 1c, transcript variant X1"; transcript_biotype "mRNA"; exon_number "13";
NW_027332223.1	Gnomon	exon	13717135	13717948	.	-	.	gene_id "Pde1c"; transcript_id "XM_073081001.1"; db_xref "GeneID:140748235"; db_xref "GenBank:XM_073081001.1"; gene "Pde1c"; model_evidence "Supporting evidence includes similarity to: 5 Proteins"; product "Phosphodiesterase 1c, transcript variant X1"; transcript_biotype "mRNA"; exon_number "14";
NW_027332223.1	Gnomon	CDS	13969191	13969410	.	-	0	gene_id "Pde1c"; transcript_id "XM_073081001.1"; db_xref "GeneID:140748235"; db_xref "GenBank:XP_072937102.1"; gbkey "CDS"; gene "Pde1c"; product "dual specificity calcium/calmodulin-dependent 3',5'-cyclic nucleotide phosphodiesterase 1 isoform X1"; protein_id "XP_072937102.1"; exon_number "2";
NW_027332223.1	Gnomon	CDS	13755228	13755378	.	-	2	gene_id "Pde1c"; transcript_id "XM_073081001.1"; db_xref "GeneID:140748235"; db_xref "GenBank:XP_072937102.1"; gbkey "CDS"; gene "Pde1c"; product "dual specificity calcium/calmodulin-dependent 3',5'-cyclic nucleotide phosphodiesterase 1 isoform X1"; protein_id "XP_072937102.1"; exon_number "3";
NW_027332223.1	Gnomon	CDS	13753002	13753115	.	-	1	gene_id "Pde1c"; transcript_id "XM_073081001.1"; db_xref "GeneID:140748235"; db_xref "GenBank:XP_072937102.1"; gbkey "CDS"; gene "Pde1c"; product "dual specificity calcium/calmodulin-dependent 3',5'-cyclic nucleotide phosphodiesterase 1 isoform X1"; protein_id "XP_072937102.1"; exon_number "4";
NW_027332223.1	Gnomon	CDS	13743947	13744057	.	-	1	gene_id "Pde1c"; transcript_id "XM_073081001.1"; db_xref "GeneID:140748235"; db_xref "GenBank:XP_072937102.1"; gbkey "CDS"; gene "Pde1c"; product "dual specificity calcium/calmodulin-dependent 3',5'-cyclic nucleotide phosphodiesterase 1 isoform X1"; protein_id "XP_072937102.1"; exon_number "5";
NW_027332223.1	Gnomon	CDS	13740174	13740423	.	-	1	gene_id "Pde1c"; transcript_id "XM_073081001.1"; db_xref "GeneID:140748235"; db_xref "GenBank:XP_072937102.1"; gbkey "CDS"; gene "Pde1c"; product "dual specificity calcium/calmodulin-dependent 3',5'-cyclic nucleotide phosphodiesterase 1 isoform X1"; protein_id "XP_072937102.1"; exon_number "6";
NW_027332223.1	Gnomon	CDS	13735659	13735775	.	-	0	gene_id "Pde1c"; transcript_id "XM_073081001.1"; db_xref "GeneID:140748235"; db_xref "GenBank:XP_072937102.1"; gbkey "CDS"; gene "Pde1c"; product "dual specificity calcium/calmodulin-dependent 3',5'-cyclic nucleotide phosphodiesterase 1 isoform X1"; protein_id "XP_072937102.1"; exon_number "7";
NW_027332223.1	Gnomon	CDS	13731175	13731315	.	-	0	gene_id "Pde1c"; transcript_id "XM_073081001.1"; db_xref "GeneID:140748235"; db_xref "GenBank:XP_072937102.1"; gbkey "CDS"; gene "Pde1c"; product "dual specificity calcium/calmodulin-dependent 3',5'-cyclic nucleotide phosphodiesterase 1 isoform X1"; protein_id "XP_072937102.1"; exon_number "8";
NW_027332223.1	Gnomon	CDS	13726458	13726627	.	-	0	gene_id "Pde1c"; transcript_id "XM_073081001.1"; db_xref "GeneID:140748235"; db_xref "GenBank:XP_072937102.1"; gbkey "CDS"; gene "Pde1c"; product "dual specificity calcium/calmodulin-dependent 3',5'-cyclic nucleotide phosphodiesterase 1 isoform X1"; protein_id "XP_072937102.1"; exon_number "9";
NW_027332223.1	Gnomon	CDS	13719846	13720071	.	-	1	gene_id "Pde1c"; transcript_id "XM_073081001.1"; db_xref "GeneID:140748235"; db_xref "GenBank:XP_072937102.1"; gbkey "CDS"; gene "Pde1c"; product "dual specificity calcium/calmodulin-dependent 3',5'-cyclic nucleotide phosphodiesterase 1 isoform X1"; protein_id "XP_072937102.1"; exon_number "10";
NW_027332223.1	Gnomon	CDS	13718931	13719104	.	-	0	gene_id "Pde1c"; transcript_id "XM_073081001.1"; db_xref "GeneID:140748235"; db_xref "GenBank:XP_072937102.1"; gbkey "CDS"; gene "Pde1c"; product "dual specificity calcium/calmodulin-dependent 3',5'-cyclic nucleotide phosphodiesterase 1 isoform X1"; protein_id "XP_072937102.1"; exon_number "11";
NW_027332223.1	Gnomon	CDS	13718584	13718686	.	-	0	gene_id "Pde1c"; transcript_id "XM_073081001.1"; db_xref "GeneID:140748235"; db_xref "GenBank:XP_072937102.1"; gbkey "CDS"; gene "Pde1c"; product "dual specificity calcium/calmodulin-dependent 3',5'-cyclic nucleotide phosphodiesterase 1 isoform X1"; protein_id "XP_072937102.1"; exon_number "12";
NW_027332223.1	Gnomon	CDS	13718248	13718340	.	-	2	gene_id "Pde1c"; transcript_id "XM_073081001.1"; db_xref "GeneID:140748235"; db_xref "GenBank:XP_072937102.1"; gbkey "CDS"; gene "Pde1c"; product "dual specificity calcium/calmodulin-dependent 3',5'-cyclic nucleotide phosphodiesterase 1 isoform X1"; protein_id "XP_072937102.1"; exon_number "13";
NW_027332223.1	Gnomon	CDS	13717887	13717948	.	-	2	gene_id "Pde1c"; transcript_id "XM_073081001.1"; db_xref "GeneID:140748235"; db_xref "GenBank:XP_072937102.1"; gbkey "CDS"; gene "Pde1c"; product "dual specificity calcium/calmodulin-dependent 3',5'-cyclic nucleotide phosphodiesterase 1 isoform X1"; protein_id "XP_072937102.1"; exon_number "14";
NW_027332223.1	Gnomon	start_codon	13969408	13969410	.	-	0	gene_id "Pde1c"; transcript_id "XM_073081001.1"; db_xref "GeneID:140748235"; db_xref "GenBank:XP_072937102.1"; gbkey "CDS"; gene "Pde1c"; product "dual specificity calcium/calmodulin-dependent 3',5'-cyclic nucleotide phosphodiesterase 1 isoform X1"; protein_id "XP_072937102.1"; exon_number "2";
NW_027332223.1	Gnomon	stop_codon	13717884	13717886	.	-	0	gene_id "Pde1c"; transcript_id "XM_073081001.1"; db_xref "GeneID:140748235"; db_xref "GenBank:XP_072937102.1"; gbkey "CDS"; gene "Pde1c"; product "dual specificity calcium/calmodulin-dependent 3',5'-cyclic nucleotide phosphodiesterase 1 isoform X1"; protein_id "XP_072937102.1"; exon_number "14";
NW_027332223.1	Gnomon	transcript	13717135	13969872	.	-	.	gene_id "Pde1c"; transcript_id "XM_073081002.1"; db_xref "GeneID:140748235"; db_xref "GenBank:XM_073081002.1"; gbkey "mRNA"; gene "Pde1c"; model_evidence "Supporting evidence includes similarity to: 5 Proteins"; product "Phosphodiesterase 1c, transcript variant X2"; transcript_biotype "mRNA";
NW_027332223.1	Gnomon	exon	13969191	13969872	.	-	.	gene_id "Pde1c"; transcript_id "XM_073081002.1"; db_xref "GeneID:140748235"; db_xref "GenBank:XM_073081002.1"; gene "Pde1c"; model_evidence "Supporting evidence includes similarity to: 5 Proteins"; product "Phosphodiesterase 1c, transcript variant X2"; transcript_biotype "mRNA"; exon_number "1";
NW_027332223.1	Gnomon	exon	13755228	13755378	.	-	.	gene_id "Pde1c"; transcript_id "XM_073081002.1"; db_xref "GeneID:140748235"; db_xref "GenBank:XM_073081002.1"; gene "Pde1c"; model_evidence "Supporting evidence includes similarity to: 5 Proteins"; product "Phosphodiesterase 1c, transcript variant X2"; transcript_biotype "mRNA"; exon_number "2";
NW_027332223.1	Gnomon	exon	13753002	13753115	.	-	.	gene_id "Pde1c"; transcript_id "XM_073081002.1"; db_xref "GeneID:140748235"; db_xref "GenBank:XM_073081002.1"; gene "Pde1c"; model_evidence "Supporting evidence includes similarity to: 5 Proteins"; product "Phosphodiesterase 1c, transcript variant X2"; transcript_biotype "mRNA"; exon_number "3";
NW_027332223.1	Gnomon	exon	13743947	13744057	.	-	.	gene_id "Pde1c"; transcript_id "XM_073081002.1"; db_xref "GeneID:140748235"; db_xref "GenBank:XM_073081002.1"; gene "Pde1c"; model_evidence "Supporting evidence includes similarity to: 5 Proteins"; product "Phosphodiesterase 1c, transcript variant X2"; transcript_biotype "mRNA"; exon_number "4";
NW_027332223.1	Gnomon	exon	13740174	13740423	.	-	.	gene_id "Pde1c"; transcript_id "XM_073081002.1"; db_xref "GeneID:140748235"; db_xref "GenBank:XM_073081002.1"; gene "Pde1c"; model_evidence "Supporting evidence includes similarity to: 5 Proteins"; product "Phosphodiesterase 1c, transcript variant X2"; transcript_biotype "mRNA"; exon_number "5";
NW_027332223.1	Gnomon	exon	13735659	13735775	.	-	.	gene_id "Pde1c"; transcript_id "XM_073081002.1"; db_xref "GeneID:140748235"; db_xref "GenBank:XM_073081002.1"; gene "Pde1c"; model_evidence "Supporting evidence includes similarity to: 5 Proteins"; product "Phosphodiesterase 1c, transcript variant X2"; transcript_biotype "mRNA"; exon_number "6";
NW_027332223.1	Gnomon	exon	13731175	13731315	.	-	.	gene_id "Pde1c"; transcript_id "XM_073081002.1"; db_xref "GeneID:140748235"; db_xref "GenBank:XM_073081002.1"; gene "Pde1c"; model_evidence "Supporting evidence includes similarity to: 5 Proteins"; product "Phosphodiesterase 1c, transcript variant X2"; transcript_biotype "mRNA"; exon_number "7";
NW_027332223.1	Gnomon	exon	13726458	13726627	.	-	.	gene_id "Pde1c"; transcript_id "XM_073081002.1"; db_xref "GeneID:140748235"; db_xref "GenBank:XM_073081002.1"; gene "Pde1c"; model_evidence "Supporting evidence includes similarity to: 5 Proteins"; product "Phosphodiesterase 1c, transcript variant X2"; transcript_biotype "mRNA"; exon_number "8";
NW_027332223.1	Gnomon	exon	13719846	13720071	.	-	.	gene_id "Pde1c"; transcript_id "XM_073081002.1"; db_xref "GeneID:140748235"; db_xref "GenBank:XM_073081002.1"; gene "Pde1c"; model_evidence "Supporting evidence includes similarity to: 5 Proteins"; product "Phosphodiesterase 1c, transcript variant X2"; transcript_biotype "mRNA"; exon_number "9";
NW_027332223.1	Gnomon	exon	13718931	13719104	.	-	.	gene_id "Pde1c"; transcript_id "XM_073081002.1"; db_xref "GeneID:140748235"; db_xref "GenBank:XM_073081002.1"; gene "Pde1c"; model_evidence "Supporting evidence includes similarity to: 5 Proteins"; product "Phosphodiesterase 1c, transcript variant X2"; transcript_biotype "mRNA"; exon_number "10";
NW_027332223.1	Gnomon	exon	13718584	13718686	.	-	.	gene_id "Pde1c"; transcript_id "XM_073081002.1"; db_xref "GeneID:140748235"; db_xref "GenBank:XM_073081002.1"; gene "Pde1c"; model_evidence "Supporting evidence includes similarity to: 5 Proteins"; product "Phosphodiesterase 1c, transcript variant X2"; transcript_biotype "mRNA"; exon_number "11";
NW_027332223.1	Gnomon	exon	13718248	13718340	.	-	.	gene_id "Pde1c"; transcript_id "XM_073081002.1"; db_xref "GeneID:140748235"; db_xref "GenBank:XM_073081002.1"; gene "Pde1c"; model_evidence "Supporting evidence includes similarity to: 5 Proteins"; product "Phosphodiesterase 1c, transcript variant X2"; transcript_biotype "mRNA"; exon_number "12";
NW_027332223.1	Gnomon	exon	13717135	13717948	.	-	.	gene_id "Pde1c"; transcript_id "XM_073081002.1"; db_xref "GeneID:140748235"; db_xref "GenBank:XM_073081002.1"; gene "Pde1c"; model_evidence "Supporting evidence includes similarity to: 5 Proteins"; product "Phosphodiesterase 1c, transcript variant X2"; transcript_biotype "mRNA"; exon_number "13";
NW_027332223.1	Gnomon	CDS	13969191	13969410	.	-	0	gene_id "Pde1c"; transcript_id "XM_073081002.1"; db_xref "GeneID:140748235"; db_xref "GenBank:XP_072937103.1"; gbkey "CDS"; gene "Pde1c"; product "dual specificity calcium/calmodulin-dependent 3',5'-cyclic nucleotide phosphodiesterase 1 isoform X1"; protein_id "XP_072937103.1"; exon_number "1";
NW_027332223.1	Gnomon	CDS	13755228	13755378	.	-	2	gene_id "Pde1c"; transcript_id "XM_073081002.1"; db_xref "GeneID:140748235"; db_xref "GenBank:XP_072937103.1"; gbkey "CDS"; gene "Pde1c"; product "dual specificity calcium/calmodulin-dependent 3',5'-cyclic nucleotide phosphodiesterase 1 isoform X1"; protein_id "XP_072937103.1"; exon_number "2";
NW_027332223.1	Gnomon	CDS	13753002	13753115	.	-	1	gene_id "Pde1c"; transcript_id "XM_073081002.1"; db_xref "GeneID:140748235"; db_xref "GenBank:XP_072937103.1"; gbkey "CDS"; gene "Pde1c"; product "dual specificity calcium/calmodulin-dependent 3',5'-cyclic nucleotide phosphodiesterase 1 isoform X1"; protein_id "XP_072937103.1"; exon_number "3";
NW_027332223.1	Gnomon	CDS	13743947	13744057	.	-	1	gene_id "Pde1c"; transcript_id "XM_073081002.1"; db_xref "GeneID:140748235"; db_xref "GenBank:XP_072937103.1"; gbkey "CDS"; gene "Pde1c"; product "dual specificity calcium/calmodulin-dependent 3',5'-cyclic nucleotide phosphodiesterase 1 isoform X1"; protein_id "XP_072937103.1"; exon_number "4";
NW_027332223.1	Gnomon	CDS	13740174	13740423	.	-	1	gene_id "Pde1c"; transcript_id "XM_073081002.1"; db_xref "GeneID:140748235"; db_xref "GenBank:XP_072937103.1"; gbkey "CDS"; gene "Pde1c"; product "dual specificity calcium/calmodulin-dependent 3',5'-cyclic nucleotide phosphodiesterase 1 isoform X1"; protein_id "XP_072937103.1"; exon_number "5";
NW_027332223.1	Gnomon	CDS	13735659	13735775	.	-	0	gene_id "Pde1c"; transcript_id "XM_073081002.1"; db_xref "GeneID:140748235"; db_xref "GenBank:XP_072937103.1"; gbkey "CDS"; gene "Pde1c"; product "dual specificity calcium/calmodulin-dependent 3',5'-cyclic nucleotide phosphodiesterase 1 isoform X1"; protein_id "XP_072937103.1"; exon_number "6";
NW_027332223.1	Gnomon	CDS	13731175	13731315	.	-	0	gene_id "Pde1c"; transcript_id "XM_073081002.1"; db_xref "GeneID:140748235"; db_xref "GenBank:XP_072937103.1"; gbkey "CDS"; gene "Pde1c"; product "dual specificity calcium/calmodulin-dependent 3',5'-cyclic nucleotide phosphodiesterase 1 isoform X1"; protein_id "XP_072937103.1"; exon_number "7";
NW_027332223.1	Gnomon	CDS	13726458	13726627	.	-	0	gene_id "Pde1c"; transcript_id "XM_073081002.1"; db_xref "GeneID:140748235"; db_xref "GenBank:XP_072937103.1"; gbkey "CDS"; gene "Pde1c"; product "dual specificity calcium/calmodulin-dependent 3',5'-cyclic nucleotide phosphodiesterase 1 isoform X1"; protein_id "XP_072937103.1"; exon_number "8";
NW_027332223.1	Gnomon	CDS	13719846	13720071	.	-	1	gene_id "Pde1c"; transcript_id "XM_073081002.1"; db_xref "GeneID:140748235"; db_xref "GenBank:XP_072937103.1"; gbkey "CDS"; gene "Pde1c"; product "dual specificity calcium/calmodulin-dependent 3',5'-cyclic nucleotide phosphodiesterase 1 isoform X1"; protein_id "XP_072937103.1"; exon_number "9";
NW_027332223.1	Gnomon	CDS	13718931	13719104	.	-	0	gene_id "Pde1c"; transcript_id "XM_073081002.1"; db_xref "GeneID:140748235"; db_xref "GenBank:XP_072937103.1"; gbkey "CDS"; gene "Pde1c"; product "dual specificity calcium/calmodulin-dependent 3',5'-cyclic nucleotide phosphodiesterase 1 isoform X1"; protein_id "XP_072937103.1"; exon_number "10";
NW_027332223.1	Gnomon	CDS	13718584	13718686	.	-	0	gene_id "Pde1c"; transcript_id "XM_073081002.1"; db_xref "GeneID:140748235"; db_xref "GenBank:XP_072937103.1"; gbkey "CDS"; gene "Pde1c"; product "dual specificity calcium/calmodulin-dependent 3',5'-cyclic nucleotide phosphodiesterase 1 isoform X1"; protein_id "XP_072937103.1"; exon_number "11";
NW_027332223.1	Gnomon	CDS	13718248	13718340	.	-	2	gene_id "Pde1c"; transcript_id "XM_073081002.1"; db_xref "GeneID:140748235"; db_xref "GenBank:XP_072937103.1"; gbkey "CDS"; gene "Pde1c"; product "dual specificity calcium/calmodulin-dependent 3',5'-cyclic nucleotide phosphodiesterase 1 isoform X1"; protein_id "XP_072937103.1"; exon_number "12";
NW_027332223.1	Gnomon	CDS	13717887	13717948	.	-	2	gene_id "Pde1c"; transcript_id "XM_073081002.1"; db_xref "GeneID:140748235"; db_xref "GenBank:XP_072937103.1"; gbkey "CDS"; gene "Pde1c"; product "dual specificity calcium/calmodulin-dependent 3',5'-cyclic nucleotide phosphodiesterase 1 isoform X1"; protein_id "XP_072937103.1"; exon_number "13";
NW_027332223.1	Gnomon	start_codon	13969408	13969410	.	-	0	gene_id "Pde1c"; transcript_id "XM_073081002.1"; db_xref "GeneID:140748235"; db_xref "GenBank:XP_072937103.1"; gbkey "CDS"; gene "Pde1c"; product "dual specificity calcium/calmodulin-dependent 3',5'-cyclic nucleotide phosphodiesterase 1 isoform X1"; protein_id "XP_072937103.1"; exon_number "1";
NW_027332223.1	Gnomon	stop_codon	13717884	13717886	.	-	0	gene_id "Pde1c"; transcript_id "XM_073081002.1"; db_xref "GeneID:140748235"; db_xref "GenBank:XP_072937103.1"; gbkey "CDS"; gene "Pde1c"; product "dual specificity calcium/calmodulin-dependent 3',5'-cyclic nucleotide phosphodiesterase 1 isoform X1"; protein_id "XP_072937103.1"; exon_number "13";
NW_027332223.1	Gnomon	gene	13840390	13842234	.	+	.	gene_id "LOC140748390"; transcript_id ""; db_xref "GeneID:140748390"; description "cellular retinoic acid-binding protein 2-like"; gbkey "Gene"; gene "LOC140748390"; gene_biotype "protein_coding";
NW_027332223.1	Gnomon	transcript	13840390	13842234	.	+	.	gene_id "LOC140748390"; transcript_id "XM_073081251.1"; db_xref "GeneID:140748390"; db_xref "GenBank:XM_073081251.1"; gbkey "mRNA"; gene "LOC140748390"; model_evidence "Supporting evidence includes similarity to: 5 Proteins"; product "cellular retinoic acid-binding protein 2-like"; transcript_biotype "mRNA";
NW_027332223.1	Gnomon	exon	13840390	13840584	.	+	.	gene_id "LOC140748390"; transcript_id "XM_073081251.1"; db_xref "GeneID:140748390"; db_xref "GenBank:XM_073081251.1"; gene "LOC140748390"; model_evidence "Supporting evidence includes similarity to: 5 Proteins"; product "cellular retinoic acid-binding protein 2-like"; transcript_biotype "mRNA"; exon_number "1";
NW_027332223.1	Gnomon	exon	13840978	13841147	.	+	.	gene_id "LOC140748390"; transcript_id "XM_073081251.1"; db_xref "GeneID:140748390"; db_xref "GenBank:XM_073081251.1"; gene "LOC140748390"; model_evidence "Supporting evidence includes similarity to: 5 Proteins"; product "cellular retinoic acid-binding protein 2-like"; transcript_biotype "mRNA"; exon_number "2";
NW_027332223.1	Gnomon	exon	13841437	13841547	.	+	.	gene_id "LOC140748390"; transcript_id "XM_073081251.1"; db_xref "GeneID:140748390"; db_xref "GenBank:XM_073081251.1"; gene "LOC140748390"; model_evidence "Supporting evidence includes similarity to: 5 Proteins"; product "cellular retinoic acid-binding protein 2-like"; transcript_biotype "mRNA"; exon_number "3";
NW_027332223.1	Gnomon	exon	13842068	13842234	.	+	.	gene_id "LOC140748390"; transcript_id "XM_073081251.1"; db_xref "GeneID:140748390"; db_xref "GenBank:XM_073081251.1"; gene "LOC140748390"; model_evidence "Supporting evidence includes similarity to: 5 Proteins"; product "cellular retinoic acid-binding protein 2-like"; transcript_biotype "mRNA"; exon_number "4";
NW_027332223.1	Gnomon	CDS	13840515	13840584	.	+	0	gene_id "LOC140748390"; transcript_id "XM_073081251.1"; db_xref "GeneID:140748390"; db_xref "GenBank:XP_072937352.1"; gbkey "CDS"; gene "LOC140748390"; product "cellular retinoic acid-binding protein 2-like"; protein_id "XP_072937352.1"; exon_number "1";
NW_027332223.1	Gnomon	CDS	13840978	13841147	.	+	2	gene_id "LOC140748390"; transcript_id "XM_073081251.1"; db_xref "GeneID:140748390"; db_xref "GenBank:XP_072937352.1"; gbkey "CDS"; gene "LOC140748390"; product "cellular retinoic acid-binding protein 2-like"; protein_id "XP_072937352.1"; exon_number "2";
NW_027332223.1	Gnomon	CDS	13841437	13841547	.	+	0	gene_id "LOC140748390"; transcript_id "XM_073081251.1"; db_xref "GeneID:140748390"; db_xref "GenBank:XP_072937352.1"; gbkey "CDS"; gene "LOC140748390"; product "cellular retinoic acid-binding protein 2-like"; protein_id "XP_072937352.1"; exon_number "3";
NW_027332223.1	Gnomon	CDS	13842068	13842124	.	+	0	gene_id "LOC140748390"; transcript_id "XM_073081251.1"; db_xref "GeneID:140748390"; db_xref "GenBank:XP_072937352.1"; gbkey "CDS"; gene "LOC140748390"; product "cellular retinoic acid-binding protein 2-like"; protein_id "XP_072937352.1"; exon_number "4";
NW_027332223.1	Gnomon	start_codon	13840515	13840517	.	+	0	gene_id "LOC140748390"; transcript_id "XM_073081251.1"; db_xref "GeneID:140748390"; db_xref "GenBank:XP_072937352.1"; gbkey "CDS"; gene "LOC140748390"; product "cellular retinoic acid-binding protein 2-like"; protein_id "XP_072937352.1"; exon_number "1";
NW_027332223.1	Gnomon	stop_codon	13842125	13842127	.	+	0	gene_id "LOC140748390"; transcript_id "XM_073081251.1"; db_xref "GeneID:140748390"; db_xref "GenBank:XP_072937352.1"; gbkey "CDS"; gene "LOC140748390"; product "cellular retinoic acid-binding protein 2-like"; protein_id "XP_072937352.1"; exon_number "4";
NW_027332223.1	Gnomon	gene	13844673	13902471	.	+	.	gene_id "LOC140748227"; transcript_id ""; db_xref "GeneID:140748227"; description "uncharacterized LOC140748227"; gbkey "Gene"; gene "LOC140748227"; gene_biotype "protein_coding";
NW_027332223.1	Gnomon	transcript	13844673	13902471	.	+	.	gene_id "LOC140748227"; transcript_id "XM_073080990.1"; db_xref "GeneID:140748227"; db_xref "GenBank:XM_073080990.1"; experiment "COORDINATES: polyA evidence [ECO:0006239]"; gbkey "mRNA"; gene "LOC140748227"; model_evidence "Supporting evidence includes similarity to: 95 Proteins"; product "uncharacterized protein"; transcript_biotype "mRNA";
NW_027332223.1	Gnomon	exon	13844673	13844829	.	+	.	gene_id "LOC140748227"; transcript_id "XM_073080990.1"; db_xref "GeneID:140748227"; db_xref "GenBank:XM_073080990.1"; experiment "COORDINATES: polyA evidence [ECO:0006239]"; gene "LOC140748227"; model_evidence "Supporting evidence includes similarity to: 95 Proteins"; product "uncharacterized protein"; transcript_biotype "mRNA"; exon_number "1";
NW_027332223.1	Gnomon	exon	13845153	13845332	.	+	.	gene_id "LOC140748227"; transcript_id "XM_073080990.1"; db_xref "GeneID:140748227"; db_xref "GenBank:XM_073080990.1"; experiment "COORDINATES: polyA evidence [ECO:0006239]"; gene "LOC140748227"; model_evidence "Supporting evidence includes similarity to: 95 Proteins"; product "uncharacterized protein"; transcript_biotype "mRNA"; exon_number "2";
NW_027332223.1	Gnomon	exon	13845700	13845857	.	+	.	gene_id "LOC140748227"; transcript_id "XM_073080990.1"; db_xref "GeneID:140748227"; db_xref "GenBank:XM_073080990.1"; experiment "COORDINATES: polyA evidence [ECO:0006239]"; gene "LOC140748227"; model_evidence "Supporting evidence includes similarity to: 95 Proteins"; product "uncharacterized protein"; transcript_biotype "mRNA"; exon_number "3";
NW_027332223.1	Gnomon	exon	13847308	13847433	.	+	.	gene_id "LOC140748227"; transcript_id "XM_073080990.1"; db_xref "GeneID:140748227"; db_xref "GenBank:XM_073080990.1"; experiment "COORDINATES: polyA evidence [ECO:0006239]"; gene "LOC140748227"; model_evidence "Supporting evidence includes similarity to: 95 Proteins"; product "uncharacterized protein"; transcript_biotype "mRNA"; exon_number "4";
NW_027332223.1	Gnomon	exon	13850160	13850416	.	+	.	gene_id "LOC140748227"; transcript_id "XM_073080990.1"; db_xref "GeneID:140748227"; db_xref "GenBank:XM_073080990.1"; experiment "COORDINATES: polyA evidence [ECO:0006239]"; gene "LOC140748227"; model_evidence "Supporting evidence includes similarity to: 95 Proteins"; product "uncharacterized protein"; transcript_biotype "mRNA"; exon_number "5";
NW_027332223.1	Gnomon	exon	13851483	13851681	.	+	.	gene_id "LOC140748227"; transcript_id "XM_073080990.1"; db_xref "GeneID:140748227"; db_xref "GenBank:XM_073080990.1"; experiment "COORDINATES: polyA evidence [ECO:0006239]"; gene "LOC140748227"; model_evidence "Supporting evidence includes similarity to: 95 Proteins"; product "uncharacterized protein"; transcript_biotype "mRNA"; exon_number "6";
NW_027332223.1	Gnomon	exon	13852015	13852122	.	+	.	gene_id "LOC140748227"; transcript_id "XM_073080990.1"; db_xref "GeneID:140748227"; db_xref "GenBank:XM_073080990.1"; experiment "COORDINATES: polyA evidence [ECO:0006239]"; gene "LOC140748227"; model_evidence "Supporting evidence includes similarity to: 95 Proteins"; product "uncharacterized protein"; transcript_biotype "mRNA"; exon_number "7";
NW_027332223.1	Gnomon	exon	13852486	13852636	.	+	.	gene_id "LOC140748227"; transcript_id "XM_073080990.1"; db_xref "GeneID:140748227"; db_xref "GenBank:XM_073080990.1"; experiment "COORDINATES: polyA evidence [ECO:0006239]"; gene "LOC140748227"; model_evidence "Supporting evidence includes similarity to: 95 Proteins"; product "uncharacterized protein"; transcript_biotype "mRNA"; exon_number "8";
NW_027332223.1	Gnomon	exon	13858301	13858496	.	+	.	gene_id "LOC140748227"; transcript_id "XM_073080990.1"; db_xref "GeneID:140748227"; db_xref "GenBank:XM_073080990.1"; experiment "COORDINATES: polyA evidence [ECO:0006239]"; gene "LOC140748227"; model_evidence "Supporting evidence includes similarity to: 95 Proteins"; product "uncharacterized protein"; transcript_biotype "mRNA"; exon_number "9";
NW_027332223.1	Gnomon	exon	13864952	13865070	.	+	.	gene_id "LOC140748227"; transcript_id "XM_073080990.1"; db_xref "GeneID:140748227"; db_xref "GenBank:XM_073080990.1"; experiment "COORDINATES: polyA evidence [ECO:0006239]"; gene "LOC140748227"; model_evidence "Supporting evidence includes similarity to: 95 Proteins"; product "uncharacterized protein"; transcript_biotype "mRNA"; exon_number "10";
NW_027332223.1	Gnomon	exon	13865516	13865695	.	+	.	gene_id "LOC140748227"; transcript_id "XM_073080990.1"; db_xref "GeneID:140748227"; db_xref "GenBank:XM_073080990.1"; experiment "COORDINATES: polyA evidence [ECO:0006239]"; gene "LOC140748227"; model_evidence "Supporting evidence includes similarity to: 95 Proteins"; product "uncharacterized protein"; transcript_biotype "mRNA"; exon_number "11";
NW_027332223.1	Gnomon	exon	13866677	13866834	.	+	.	gene_id "LOC140748227"; transcript_id "XM_073080990.1"; db_xref "GeneID:140748227"; db_xref "GenBank:XM_073080990.1"; experiment "COORDINATES: polyA evidence [ECO:0006239]"; gene "LOC140748227"; model_evidence "Supporting evidence includes similarity to: 95 Proteins"; product "uncharacterized protein"; transcript_biotype "mRNA"; exon_number "12";
NW_027332223.1	Gnomon	exon	13867211	13867336	.	+	.	gene_id "LOC140748227"; transcript_id "XM_073080990.1"; db_xref "GeneID:140748227"; db_xref "GenBank:XM_073080990.1"; experiment "COORDINATES: polyA evidence [ECO:0006239]"; gene "LOC140748227"; model_evidence "Supporting evidence includes similarity to: 95 Proteins"; product "uncharacterized protein"; transcript_biotype "mRNA"; exon_number "13";
NW_027332223.1	Gnomon	exon	13879810	13880265	.	+	.	gene_id "LOC140748227"; transcript_id "XM_073080990.1"; db_xref "GeneID:140748227"; db_xref "GenBank:XM_073080990.1"; experiment "COORDINATES: polyA evidence [ECO:0006239]"; gene "LOC140748227"; model_evidence "Supporting evidence includes similarity to: 95 Proteins"; product "uncharacterized protein"; transcript_biotype "mRNA"; exon_number "14";
NW_027332223.1	Gnomon	exon	13880596	13880703	.	+	.	gene_id "LOC140748227"; transcript_id "XM_073080990.1"; db_xref "GeneID:140748227"; db_xref "GenBank:XM_073080990.1"; experiment "COORDINATES: polyA evidence [ECO:0006239]"; gene "LOC140748227"; model_evidence "Supporting evidence includes similarity to: 95 Proteins"; product "uncharacterized protein"; transcript_biotype "mRNA"; exon_number "15";
NW_027332223.1	Gnomon	exon	13880969	13881119	.	+	.	gene_id "LOC140748227"; transcript_id "XM_073080990.1"; db_xref "GeneID:140748227"; db_xref "GenBank:XM_073080990.1"; experiment "COORDINATES: polyA evidence [ECO:0006239]"; gene "LOC140748227"; model_evidence "Supporting evidence includes similarity to: 95 Proteins"; product "uncharacterized protein"; transcript_biotype "mRNA"; exon_number "16";
NW_027332223.1	Gnomon	exon	13881929	13882124	.	+	.	gene_id "LOC140748227"; transcript_id "XM_073080990.1"; db_xref "GeneID:140748227"; db_xref "GenBank:XM_073080990.1"; experiment "COORDINATES: polyA evidence [ECO:0006239]"; gene "LOC140748227"; model_evidence "Supporting evidence includes similarity to: 95 Proteins"; product "uncharacterized protein"; transcript_biotype "mRNA"; exon_number "17";
NW_027332223.1	Gnomon	exon	13882931	13883068	.	+	.	gene_id "LOC140748227"; transcript_id "XM_073080990.1"; db_xref "GeneID:140748227"; db_xref "GenBank:XM_073080990.1"; experiment "COORDINATES: polyA evidence [ECO:0006239]"; gene "LOC140748227"; model_evidence "Supporting evidence includes similarity to: 95 Proteins"; product "uncharacterized protein"; transcript_biotype "mRNA"; exon_number "18";
NW_027332223.1	Gnomon	exon	13885776	13885824	.	+	.	gene_id "LOC140748227"; transcript_id "XM_073080990.1"; db_xref "GeneID:140748227"; db_xref "GenBank:XM_073080990.1"; experiment "COORDINATES: polyA evidence [ECO:0006239]"; gene "LOC140748227"; model_evidence "Supporting evidence includes similarity to: 95 Proteins"; product "uncharacterized protein"; transcript_biotype "mRNA"; exon_number "19";
NW_027332223.1	Gnomon	exon	13892945	13893131	.	+	.	gene_id "LOC140748227"; transcript_id "XM_073080990.1"; db_xref "GeneID:140748227"; db_xref "GenBank:XM_073080990.1"; experiment "COORDINATES: polyA evidence [ECO:0006239]"; gene "LOC140748227"; model_evidence "Supporting evidence includes similarity to: 95 Proteins"; product "uncharacterized protein"; transcript_biotype "mRNA"; exon_number "20";
NW_027332223.1	Gnomon	exon	13893584	13893763	.	+	.	gene_id "LOC140748227"; transcript_id "XM_073080990.1"; db_xref "GeneID:140748227"; db_xref "GenBank:XM_073080990.1"; experiment "COORDINATES: polyA evidence [ECO:0006239]"; gene "LOC140748227"; model_evidence "Supporting evidence includes similarity to: 95 Proteins"; product "uncharacterized protein"; transcript_biotype "mRNA"; exon_number "21";
NW_027332223.1	Gnomon	exon	13894754	13894911	.	+	.	gene_id "LOC140748227"; transcript_id "XM_073080990.1"; db_xref "GeneID:140748227"; db_xref "GenBank:XM_073080990.1"; experiment "COORDINATES: polyA evidence [ECO:0006239]"; gene "LOC140748227"; model_evidence "Supporting evidence includes similarity to: 95 Proteins"; product "uncharacterized protein"; transcript_biotype "mRNA"; exon_number "22";
NW_027332223.1	Gnomon	exon	13895284	13895409	.	+	.	gene_id "LOC140748227"; transcript_id "XM_073080990.1"; db_xref "GeneID:140748227"; db_xref "GenBank:XM_073080990.1"; experiment "COORDINATES: polyA evidence [ECO:0006239]"; gene "LOC140748227"; model_evidence "Supporting evidence includes similarity to: 95 Proteins"; product "uncharacterized protein"; transcript_biotype "mRNA"; exon_number "23";
NW_027332223.1	Gnomon	exon	13896478	13896936	.	+	.	gene_id "LOC140748227"; transcript_id "XM_073080990.1"; db_xref "GeneID:140748227"; db_xref "GenBank:XM_073080990.1"; experiment "COORDINATES: polyA evidence [ECO:0006239]"; gene "LOC140748227"; model_evidence "Supporting evidence includes similarity to: 95 Proteins"; product "uncharacterized protein"; transcript_biotype "mRNA"; exon_number "24";
NW_027332223.1	Gnomon	exon	13897263	13897369	.	+	.	gene_id "LOC140748227"; transcript_id "XM_073080990.1"; db_xref "GeneID:140748227"; db_xref "GenBank:XM_073080990.1"; experiment "COORDINATES: polyA evidence [ECO:0006239]"; gene "LOC140748227"; model_evidence "Supporting evidence includes similarity to: 95 Proteins"; product "uncharacterized protein"; transcript_biotype "mRNA"; exon_number "25";
NW_027332223.1	Gnomon	exon	13897626	13897777	.	+	.	gene_id "LOC140748227"; transcript_id "XM_073080990.1"; db_xref "GeneID:140748227"; db_xref "GenBank:XM_073080990.1"; experiment "COORDINATES: polyA evidence [ECO:0006239]"; gene "LOC140748227"; model_evidence "Supporting evidence includes similarity to: 95 Proteins"; product "uncharacterized protein"; transcript_biotype "mRNA"; exon_number "26";
NW_027332223.1	Gnomon	exon	13898587	13898782	.	+	.	gene_id "LOC140748227"; transcript_id "XM_073080990.1"; db_xref "GeneID:140748227"; db_xref "GenBank:XM_073080990.1"; experiment "COORDINATES: polyA evidence [ECO:0006239]"; gene "LOC140748227"; model_evidence "Supporting evidence includes similarity to: 95 Proteins"; product "uncharacterized protein"; transcript_biotype "mRNA"; exon_number "27";
NW_027332223.1	Gnomon	exon	13899603	13899740	.	+	.	gene_id "LOC140748227"; transcript_id "XM_073080990.1"; db_xref "GeneID:140748227"; db_xref "GenBank:XM_073080990.1"; experiment "COORDINATES: polyA evidence [ECO:0006239]"; gene "LOC140748227"; model_evidence "Supporting evidence includes similarity to: 95 Proteins"; product "uncharacterized protein"; transcript_biotype "mRNA"; exon_number "28";
NW_027332223.1	Gnomon	exon	13902368	13902471	.	+	.	gene_id "LOC140748227"; transcript_id "XM_073080990.1"; db_xref "GeneID:140748227"; db_xref "GenBank:XM_073080990.1"; experiment "COORDINATES: polyA evidence [ECO:0006239]"; gene "LOC140748227"; model_evidence "Supporting evidence includes similarity to: 95 Proteins"; product "uncharacterized protein"; transcript_biotype "mRNA"; exon_number "29";
NW_027332223.1	Gnomon	CDS	13844793	13844829	.	+	0	gene_id "LOC140748227"; transcript_id "XM_073080990.1"; db_xref "GeneID:140748227"; db_xref "GenBank:XP_072937091.1"; gbkey "CDS"; gene "LOC140748227"; note "The sequence of the model RefSeq protein was modified relative to this genomic sequence to represent the inferred CDS: substituted 2 bases at 2 genomic stop codons"; product "LOW QUALITY PROTEIN: uncharacterized protein"; protein_id "XP_072937091.1"; transl_except "(pos:13896934..13896936,aa:Other)"; transl_except "(pos:13897353..13897355,aa:Other)"; exon_number "1";
NW_027332223.1	Gnomon	CDS	13845153	13845332	.	+	2	gene_id "LOC140748227"; transcript_id "XM_073080990.1"; db_xref "GeneID:140748227"; db_xref "GenBank:XP_072937091.1"; gbkey "CDS"; gene "LOC140748227"; note "The sequence of the model RefSeq protein was modified relative to this genomic sequence to represent the inferred CDS: substituted 2 bases at 2 genomic stop codons"; product "LOW QUALITY PROTEIN: uncharacterized protein"; protein_id "XP_072937091.1"; transl_except "(pos:13896934..13896936,aa:Other)"; transl_except "(pos:13897353..13897355,aa:Other)"; exon_number "2";
NW_027332223.1	Gnomon	CDS	13845700	13845857	.	+	2	gene_id "LOC140748227"; transcript_id "XM_073080990.1"; db_xref "GeneID:140748227"; db_xref "GenBank:XP_072937091.1"; gbkey "CDS"; gene "LOC140748227"; note "The sequence of the model RefSeq protein was modified relative to this genomic sequence to represent the inferred CDS: substituted 2 bases at 2 genomic stop codons"; product "LOW QUALITY PROTEIN: uncharacterized protein"; protein_id "XP_072937091.1"; transl_except "(pos:13896934..13896936,aa:Other)"; transl_except "(pos:13897353..13897355,aa:Other)"; exon_number "3";
NW_027332223.1	Gnomon	CDS	13847308	13847433	.	+	0	gene_id "LOC140748227"; transcript_id "XM_073080990.1"; db_xref "GeneID:140748227"; db_xref "GenBank:XP_072937091.1"; gbkey "CDS"; gene "LOC140748227"; note "The sequence of the model RefSeq protein was modified relative to this genomic sequence to represent the inferred CDS: substituted 2 bases at 2 genomic stop codons"; product "LOW QUALITY PROTEIN: uncharacterized protein"; protein_id "XP_072937091.1"; transl_except "(pos:13896934..13896936,aa:Other)"; transl_except "(pos:13897353..13897355,aa:Other)"; exon_number "4";
NW_027332223.1	Gnomon	CDS	13850160	13850416	.	+	0	gene_id "LOC140748227"; transcript_id "XM_073080990.1"; db_xref "GeneID:140748227"; db_xref "GenBank:XP_072937091.1"; gbkey "CDS"; gene "LOC140748227"; note "The sequence of the model RefSeq protein was modified relative to this genomic sequence to represent the inferred CDS: substituted 2 bases at 2 genomic stop codons"; product "LOW QUALITY PROTEIN: uncharacterized protein"; protein_id "XP_072937091.1"; transl_except "(pos:13896934..13896936,aa:Other)"; transl_except "(pos:13897353..13897355,aa:Other)"; exon_number "5";
NW_027332223.1	Gnomon	CDS	13851483	13851681	.	+	1	gene_id "LOC140748227"; transcript_id "XM_073080990.1"; db_xref "GeneID:140748227"; db_xref "GenBank:XP_072937091.1"; gbkey "CDS"; gene "LOC140748227"; note "The sequence of the model RefSeq protein was modified relative to this genomic sequence to represent the inferred CDS: substituted 2 bases at 2 genomic stop codons"; product "LOW QUALITY PROTEIN: uncharacterized protein"; protein_id "XP_072937091.1"; transl_except "(pos:13896934..13896936,aa:Other)"; transl_except "(pos:13897353..13897355,aa:Other)"; exon_number "6";
NW_027332223.1	Gnomon	CDS	13852015	13852122	.	+	0	gene_id "LOC140748227"; transcript_id "XM_073080990.1"; db_xref "GeneID:140748227"; db_xref "GenBank:XP_072937091.1"; gbkey "CDS"; gene "LOC140748227"; note "The sequence of the model RefSeq protein was modified relative to this genomic sequence to represent the inferred CDS: substituted 2 bases at 2 genomic stop codons"; product "LOW QUALITY PROTEIN: uncharacterized protein"; protein_id "XP_072937091.1"; transl_except "(pos:13896934..13896936,aa:Other)"; transl_except "(pos:13897353..13897355,aa:Other)"; exon_number "7";
NW_027332223.1	Gnomon	CDS	13852486	13852636	.	+	0	gene_id "LOC140748227"; transcript_id "XM_073080990.1"; db_xref "GeneID:140748227"; db_xref "GenBank:XP_072937091.1"; gbkey "CDS"; gene "LOC140748227"; note "The sequence of the model RefSeq protein was modified relative to this genomic sequence to represent the inferred CDS: substituted 2 bases at 2 genomic stop codons"; product "LOW QUALITY PROTEIN: uncharacterized protein"; protein_id "XP_072937091.1"; transl_except "(pos:13896934..13896936,aa:Other)"; transl_except "(pos:13897353..13897355,aa:Other)"; exon_number "8";
NW_027332223.1	Gnomon	CDS	13858301	13858496	.	+	2	gene_id "LOC140748227"; transcript_id "XM_073080990.1"; db_xref "GeneID:140748227"; db_xref "GenBank:XP_072937091.1"; gbkey "CDS"; gene "LOC140748227"; note "The sequence of the model RefSeq protein was modified relative to this genomic sequence to represent the inferred CDS: substituted 2 bases at 2 genomic stop codons"; product "LOW QUALITY PROTEIN: uncharacterized protein"; protein_id "XP_072937091.1"; transl_except "(pos:13896934..13896936,aa:Other)"; transl_except "(pos:13897353..13897355,aa:Other)"; exon_number "9";
NW_027332223.1	Gnomon	CDS	13864952	13865070	.	+	1	gene_id "LOC140748227"; transcript_id "XM_073080990.1"; db_xref "GeneID:140748227"; db_xref "GenBank:XP_072937091.1"; gbkey "CDS"; gene "LOC140748227"; note "The sequence of the model RefSeq protein was modified relative to this genomic sequence to represent the inferred CDS: substituted 2 bases at 2 genomic stop codons"; product "LOW QUALITY PROTEIN: uncharacterized protein"; protein_id "XP_072937091.1"; transl_except "(pos:13896934..13896936,aa:Other)"; transl_except "(pos:13897353..13897355,aa:Other)"; exon_number "10";
NW_027332223.1	Gnomon	CDS	13865516	13865695	.	+	2	gene_id "LOC140748227"; transcript_id "XM_073080990.1"; db_xref "GeneID:140748227"; db_xref "GenBank:XP_072937091.1"; gbkey "CDS"; gene "LOC140748227"; note "The sequence of the model RefSeq protein was modified relative to this genomic sequence to represent the inferred CDS: substituted 2 bases at 2 genomic stop codons"; product "LOW QUALITY PROTEIN: uncharacterized protein"; protein_id "XP_072937091.1"; transl_except "(pos:13896934..13896936,aa:Other)"; transl_except "(pos:13897353..13897355,aa:Other)"; exon_number "11";
NW_027332223.1	Gnomon	CDS	13866677	13866834	.	+	2	gene_id "LOC140748227"; transcript_id "XM_073080990.1"; db_xref "GeneID:140748227"; db_xref "GenBank:XP_072937091.1"; gbkey "CDS"; gene "LOC140748227"; note "The sequence of the model RefSeq protein was modified relative to this genomic sequence to represent the inferred CDS: substituted 2 bases at 2 genomic stop codons"; product "LOW QUALITY PROTEIN: uncharacterized protein"; protein_id "XP_072937091.1"; transl_except "(pos:13896934..13896936,aa:Other)"; transl_except "(pos:13897353..13897355,aa:Other)"; exon_number "12";
NW_027332223.1	Gnomon	CDS	13867211	13867336	.	+	0	gene_id "LOC140748227"; transcript_id "XM_073080990.1"; db_xref "GeneID:140748227"; db_xref "GenBank:XP_072937091.1"; gbkey "CDS"; gene "LOC140748227"; note "The sequence of the model RefSeq protein was modified relative to this genomic sequence to represent the inferred CDS: substituted 2 bases at 2 genomic stop codons"; product "LOW QUALITY PROTEIN: uncharacterized protein"; protein_id "XP_072937091.1"; transl_except "(pos:13896934..13896936,aa:Other)"; transl_except "(pos:13897353..13897355,aa:Other)"; exon_number "13";
NW_027332223.1	Gnomon	CDS	13879810	13880265	.	+	0	gene_id "LOC140748227"; transcript_id "XM_073080990.1"; db_xref "GeneID:140748227"; db_xref "GenBank:XP_072937091.1"; gbkey "CDS"; gene "LOC140748227"; note "The sequence of the model RefSeq protein was modified relative to this genomic sequence to represent the inferred CDS: substituted 2 bases at 2 genomic stop codons"; product "LOW QUALITY PROTEIN: uncharacterized protein"; protein_id "XP_072937091.1"; transl_except "(pos:13896934..13896936,aa:Other)"; transl_except "(pos:13897353..13897355,aa:Other)"; exon_number "14";
NW_027332223.1	Gnomon	CDS	13880596	13880703	.	+	0	gene_id "LOC140748227"; transcript_id "XM_073080990.1"; db_xref "GeneID:140748227"; db_xref "GenBank:XP_072937091.1"; gbkey "CDS"; gene "LOC140748227"; note "The sequence of the model RefSeq protein was modified relative to this genomic sequence to represent the inferred CDS: substituted 2 bases at 2 genomic stop codons"; product "LOW QUALITY PROTEIN: uncharacterized protein"; protein_id "XP_072937091.1"; transl_except "(pos:13896934..13896936,aa:Other)"; transl_except "(pos:13897353..13897355,aa:Other)"; exon_number "15";
NW_027332223.1	Gnomon	CDS	13880969	13881119	.	+	0	gene_id "LOC140748227"; transcript_id "XM_073080990.1"; db_xref "GeneID:140748227"; db_xref "GenBank:XP_072937091.1"; gbkey "CDS"; gene "LOC140748227"; note "The sequence of the model RefSeq protein was modified relative to this genomic sequence to represent the inferred CDS: substituted 2 bases at 2 genomic stop codons"; product "LOW QUALITY PROTEIN: uncharacterized protein"; protein_id "XP_072937091.1"; transl_except "(pos:13896934..13896936,aa:Other)"; transl_except "(pos:13897353..13897355,aa:Other)"; exon_number "16";
NW_027332223.1	Gnomon	CDS	13881929	13882124	.	+	2	gene_id "LOC140748227"; transcript_id "XM_073080990.1"; db_xref "GeneID:140748227"; db_xref "GenBank:XP_072937091.1"; gbkey "CDS"; gene "LOC140748227"; note "The sequence of the model RefSeq protein was modified relative to this genomic sequence to represent the inferred CDS: substituted 2 bases at 2 genomic stop codons"; product "LOW QUALITY PROTEIN: uncharacterized protein"; protein_id "XP_072937091.1"; transl_except "(pos:13896934..13896936,aa:Other)"; transl_except "(pos:13897353..13897355,aa:Other)"; exon_number "17";
NW_027332223.1	Gnomon	CDS	13882931	13883068	.	+	1	gene_id "LOC140748227"; transcript_id "XM_073080990.1"; db_xref "GeneID:140748227"; db_xref "GenBank:XP_072937091.1"; gbkey "CDS"; gene "LOC140748227"; note "The sequence of the model RefSeq protein was modified relative to this genomic sequence to represent the inferred CDS: substituted 2 bases at 2 genomic stop codons"; product "LOW QUALITY PROTEIN: uncharacterized protein"; protein_id "XP_072937091.1"; transl_except "(pos:13896934..13896936,aa:Other)"; transl_except "(pos:13897353..13897355,aa:Other)"; exon_number "18";
NW_027332223.1	Gnomon	CDS	13885776	13885824	.	+	1	gene_id "LOC140748227"; transcript_id "XM_073080990.1"; db_xref "GeneID:140748227"; db_xref "GenBank:XP_072937091.1"; gbkey "CDS"; gene "LOC140748227"; note "The sequence of the model RefSeq protein was modified relative to this genomic sequence to represent the inferred CDS: substituted 2 bases at 2 genomic stop codons"; product "LOW QUALITY PROTEIN: uncharacterized protein"; protein_id "XP_072937091.1"; transl_except "(pos:13896934..13896936,aa:Other)"; transl_except "(pos:13897353..13897355,aa:Other)"; exon_number "19";
NW_027332223.1	Gnomon	CDS	13892945	13893131	.	+	0	gene_id "LOC140748227"; transcript_id "XM_073080990.1"; db_xref "GeneID:140748227"; db_xref "GenBank:XP_072937091.1"; gbkey "CDS"; gene "LOC140748227"; note "The sequence of the model RefSeq protein was modified relative to this genomic sequence to represent the inferred CDS: substituted 2 bases at 2 genomic stop codons"; product "LOW QUALITY PROTEIN: uncharacterized protein"; protein_id "XP_072937091.1"; transl_except "(pos:13896934..13896936,aa:Other)"; transl_except "(pos:13897353..13897355,aa:Other)"; exon_number "20";
NW_027332223.1	Gnomon	CDS	13893584	13893763	.	+	2	gene_id "LOC140748227"; transcript_id "XM_073080990.1"; db_xref "GeneID:140748227"; db_xref "GenBank:XP_072937091.1"; gbkey "CDS"; gene "LOC140748227"; note "The sequence of the model RefSeq protein was modified relative to this genomic sequence to represent the inferred CDS: substituted 2 bases at 2 genomic stop codons"; product "LOW QUALITY PROTEIN: uncharacterized protein"; protein_id "XP_072937091.1"; transl_except "(pos:13896934..13896936,aa:Other)"; transl_except "(pos:13897353..13897355,aa:Other)"; exon_number "21";
NW_027332223.1	Gnomon	CDS	13894754	13894911	.	+	2	gene_id "LOC140748227"; transcript_id "XM_073080990.1"; db_xref "GeneID:140748227"; db_xref "GenBank:XP_072937091.1"; gbkey "CDS"; gene "LOC140748227"; note "The sequence of the model RefSeq protein was modified relative to this genomic sequence to represent the inferred CDS: substituted 2 bases at 2 genomic stop codons"; product "LOW QUALITY PROTEIN: uncharacterized protein"; protein_id "XP_072937091.1"; transl_except "(pos:13896934..13896936,aa:Other)"; transl_except "(pos:13897353..13897355,aa:Other)"; exon_number "22";
NW_027332223.1	Gnomon	CDS	13895284	13895409	.	+	0	gene_id "LOC140748227"; transcript_id "XM_073080990.1"; db_xref "GeneID:140748227"; db_xref "GenBank:XP_072937091.1"; gbkey "CDS"; gene "LOC140748227"; note "The sequence of the model RefSeq protein was modified relative to this genomic sequence to represent the inferred CDS: substituted 2 bases at 2 genomic stop codons"; product "LOW QUALITY PROTEIN: uncharacterized protein"; protein_id "XP_072937091.1"; transl_except "(pos:13896934..13896936,aa:Other)"; transl_except "(pos:13897353..13897355,aa:Other)"; exon_number "23";
NW_027332223.1	Gnomon	CDS	13896478	13896936	.	+	0	gene_id "LOC140748227"; transcript_id "XM_073080990.1"; db_xref "GeneID:140748227"; db_xref "GenBank:XP_072937091.1"; gbkey "CDS"; gene "LOC140748227"; note "The sequence of the model RefSeq protein was modified relative to this genomic sequence to represent the inferred CDS: substituted 2 bases at 2 genomic stop codons"; product "LOW QUALITY PROTEIN: uncharacterized protein"; protein_id "XP_072937091.1"; transl_except "(pos:13896934..13896936,aa:Other)"; transl_except "(pos:13897353..13897355,aa:Other)"; exon_number "24";
NW_027332223.1	Gnomon	CDS	13897263	13897369	.	+	0	gene_id "LOC140748227"; transcript_id "XM_073080990.1"; db_xref "GeneID:140748227"; db_xref "GenBank:XP_072937091.1"; gbkey "CDS"; gene "LOC140748227"; note "The sequence of the model RefSeq protein was modified relative to this genomic sequence to represent the inferred CDS: substituted 2 bases at 2 genomic stop codons"; product "LOW QUALITY PROTEIN: uncharacterized protein"; protein_id "XP_072937091.1"; transl_except "(pos:13896934..13896936,aa:Other)"; transl_except "(pos:13897353..13897355,aa:Other)"; exon_number "25";
NW_027332223.1	Gnomon	CDS	13897626	13897777	.	+	1	gene_id "LOC140748227"; transcript_id "XM_073080990.1"; db_xref "GeneID:140748227"; db_xref "GenBank:XP_072937091.1"; gbkey "CDS"; gene "LOC140748227"; note "The sequence of the model RefSeq protein was modified relative to this genomic sequence to represent the inferred CDS: substituted 2 bases at 2 genomic stop codons"; product "LOW QUALITY PROTEIN: uncharacterized protein"; protein_id "XP_072937091.1"; transl_except "(pos:13896934..13896936,aa:Other)"; transl_except "(pos:13897353..13897355,aa:Other)"; exon_number "26";
NW_027332223.1	Gnomon	CDS	13898587	13898782	.	+	2	gene_id "LOC140748227"; transcript_id "XM_073080990.1"; db_xref "GeneID:140748227"; db_xref "GenBank:XP_072937091.1"; gbkey "CDS"; gene "LOC140748227"; note "The sequence of the model RefSeq protein was modified relative to this genomic sequence to represent the inferred CDS: substituted 2 bases at 2 genomic stop codons"; product "LOW QUALITY PROTEIN: uncharacterized protein"; protein_id "XP_072937091.1"; transl_except "(pos:13896934..13896936,aa:Other)"; transl_except "(pos:13897353..13897355,aa:Other)"; exon_number "27";
NW_027332223.1	Gnomon	CDS	13899603	13899740	.	+	1	gene_id "LOC140748227"; transcript_id "XM_073080990.1"; db_xref "GeneID:140748227"; db_xref "GenBank:XP_072937091.1"; gbkey "CDS"; gene "LOC140748227"; note "The sequence of the model RefSeq protein was modified relative to this genomic sequence to represent the inferred CDS: substituted 2 bases at 2 genomic stop codons"; product "LOW QUALITY PROTEIN: uncharacterized protein"; protein_id "XP_072937091.1"; transl_except "(pos:13896934..13896936,aa:Other)"; transl_except "(pos:13897353..13897355,aa:Other)"; exon_number "28";
NW_027332223.1	Gnomon	CDS	13902368	13902431	.	+	1	gene_id "LOC140748227"; transcript_id "XM_073080990.1"; db_xref "GeneID:140748227"; db_xref "GenBank:XP_072937091.1"; gbkey "CDS"; gene "LOC140748227"; note "The sequence of the model RefSeq protein was modified relative to this genomic sequence to represent the inferred CDS: substituted 2 bases at 2 genomic stop codons"; product "LOW QUALITY PROTEIN: uncharacterized protein"; protein_id "XP_072937091.1"; transl_except "(pos:13896934..13896936,aa:Other)"; transl_except "(pos:13897353..13897355,aa:Other)"; exon_number "29";
NW_027332223.1	Gnomon	start_codon	13844793	13844795	.	+	0	gene_id "LOC140748227"; transcript_id "XM_073080990.1"; db_xref "GeneID:140748227"; db_xref "GenBank:XP_072937091.1"; gbkey "CDS"; gene "LOC140748227"; note "The sequence of the model RefSeq protein was modified relative to this genomic sequence to represent the inferred CDS: substituted 2 bases at 2 genomic stop codons"; product "LOW QUALITY PROTEIN: uncharacterized protein"; protein_id "XP_072937091.1"; transl_except "(pos:13896934..13896936,aa:Other)"; transl_except "(pos:13897353..13897355,aa:Other)"; exon_number "1";
NW_027332223.1	Gnomon	stop_codon	13902432	13902434	.	+	0	gene_id "LOC140748227"; transcript_id "XM_073080990.1"; db_xref "GeneID:140748227"; db_xref "GenBank:XP_072937091.1"; gbkey "CDS"; gene "LOC140748227"; note "The sequence of the model RefSeq protein was modified relative to this genomic sequence to represent the inferred CDS: substituted 2 bases at 2 genomic stop codons"; product "LOW QUALITY PROTEIN: uncharacterized protein"; protein_id "XP_072937091.1"; transl_except "(pos:13896934..13896936,aa:Other)"; transl_except "(pos:13897353..13897355,aa:Other)"; exon_number "29";
NW_027332223.1	Gnomon	gene	13903451	13923662	.	+	.	gene_id "LOC140747827"; transcript_id ""; db_xref "GeneID:140747827"; description "uncharacterized LOC140747827"; gbkey "Gene"; gene "LOC140747827"; gene_biotype "protein_coding";
NW_027332223.1	Gnomon	transcript	13903451	13923662	.	+	.	gene_id "LOC140747827"; transcript_id "XM_073080447.1"; db_xref "GeneID:140747827"; db_xref "GenBank:XM_073080447.1"; experiment "COORDINATES: polyA evidence [ECO:0006239]"; gbkey "mRNA"; gene "LOC140747827"; model_evidence "Supporting evidence includes similarity to: 90 Proteins"; product "uncharacterized protein"; transcript_biotype "mRNA";
NW_027332223.1	Gnomon	exon	13903451	13903510	.	+	.	gene_id "LOC140747827"; transcript_id "XM_073080447.1"; db_xref "GeneID:140747827"; db_xref "GenBank:XM_073080447.1"; experiment "COORDINATES: polyA evidence [ECO:0006239]"; gene "LOC140747827"; model_evidence "Supporting evidence includes similarity to: 90 Proteins"; product "uncharacterized protein"; transcript_biotype "mRNA"; exon_number "1";
NW_027332223.1	Gnomon	exon	13905657	13905886	.	+	.	gene_id "LOC140747827"; transcript_id "XM_073080447.1"; db_xref "GeneID:140747827"; db_xref "GenBank:XM_073080447.1"; experiment "COORDINATES: polyA evidence [ECO:0006239]"; gene "LOC140747827"; model_evidence "Supporting evidence includes similarity to: 90 Proteins"; product "uncharacterized protein"; transcript_biotype "mRNA"; exon_number "2";
NW_027332223.1	Gnomon	exon	13906331	13906510	.	+	.	gene_id "LOC140747827"; transcript_id "XM_073080447.1"; db_xref "GeneID:140747827"; db_xref "GenBank:XM_073080447.1"; experiment "COORDINATES: polyA evidence [ECO:0006239]"; gene "LOC140747827"; model_evidence "Supporting evidence includes similarity to: 90 Proteins"; product "uncharacterized protein"; transcript_biotype "mRNA"; exon_number "3";
NW_027332223.1	Gnomon	exon	13907491	13907648	.	+	.	gene_id "LOC140747827"; transcript_id "XM_073080447.1"; db_xref "GeneID:140747827"; db_xref "GenBank:XM_073080447.1"; experiment "COORDINATES: polyA evidence [ECO:0006239]"; gene "LOC140747827"; model_evidence "Supporting evidence includes similarity to: 90 Proteins"; product "uncharacterized protein"; transcript_biotype "mRNA"; exon_number "4";
NW_027332223.1	Gnomon	exon	13908015	13908140	.	+	.	gene_id "LOC140747827"; transcript_id "XM_073080447.1"; db_xref "GeneID:140747827"; db_xref "GenBank:XM_073080447.1"; experiment "COORDINATES: polyA evidence [ECO:0006239]"; gene "LOC140747827"; model_evidence "Supporting evidence includes similarity to: 90 Proteins"; product "uncharacterized protein"; transcript_biotype "mRNA"; exon_number "5";
NW_027332223.1	Gnomon	exon	13909210	13909665	.	+	.	gene_id "LOC140747827"; transcript_id "XM_073080447.1"; db_xref "GeneID:140747827"; db_xref "GenBank:XM_073080447.1"; experiment "COORDINATES: polyA evidence [ECO:0006239]"; gene "LOC140747827"; model_evidence "Supporting evidence includes similarity to: 90 Proteins"; product "uncharacterized protein"; transcript_biotype "mRNA"; exon_number "6";
NW_027332223.1	Gnomon	exon	13909996	13910103	.	+	.	gene_id "LOC140747827"; transcript_id "XM_073080447.1"; db_xref "GeneID:140747827"; db_xref "GenBank:XM_073080447.1"; experiment "COORDINATES: polyA evidence [ECO:0006239]"; gene "LOC140747827"; model_evidence "Supporting evidence includes similarity to: 90 Proteins"; product "uncharacterized protein"; transcript_biotype "mRNA"; exon_number "7";
NW_027332223.1	Gnomon	exon	13910378	13910528	.	+	.	gene_id "LOC140747827"; transcript_id "XM_073080447.1"; db_xref "GeneID:140747827"; db_xref "GenBank:XM_073080447.1"; experiment "COORDINATES: polyA evidence [ECO:0006239]"; gene "LOC140747827"; model_evidence "Supporting evidence includes similarity to: 90 Proteins"; product "uncharacterized protein"; transcript_biotype "mRNA"; exon_number "8";
NW_027332223.1	Gnomon	exon	13911338	13911533	.	+	.	gene_id "LOC140747827"; transcript_id "XM_073080447.1"; db_xref "GeneID:140747827"; db_xref "GenBank:XM_073080447.1"; experiment "COORDINATES: polyA evidence [ECO:0006239]"; gene "LOC140747827"; model_evidence "Supporting evidence includes similarity to: 90 Proteins"; product "uncharacterized protein"; transcript_biotype "mRNA"; exon_number "9";
NW_027332223.1	Gnomon	exon	13912487	13912624	.	+	.	gene_id "LOC140747827"; transcript_id "XM_073080447.1"; db_xref "GeneID:140747827"; db_xref "GenBank:XM_073080447.1"; experiment "COORDINATES: polyA evidence [ECO:0006239]"; gene "LOC140747827"; model_evidence "Supporting evidence includes similarity to: 90 Proteins"; product "uncharacterized protein"; transcript_biotype "mRNA"; exon_number "10";
NW_027332223.1	Gnomon	exon	13915374	13915422	.	+	.	gene_id "LOC140747827"; transcript_id "XM_073080447.1"; db_xref "GeneID:140747827"; db_xref "GenBank:XM_073080447.1"; experiment "COORDINATES: polyA evidence [ECO:0006239]"; gene "LOC140747827"; model_evidence "Supporting evidence includes similarity to: 90 Proteins"; product "uncharacterized protein"; transcript_biotype "mRNA"; exon_number "11";
NW_027332223.1	Gnomon	exon	13918106	13918268	.	+	.	gene_id "LOC140747827"; transcript_id "XM_073080447.1"; db_xref "GeneID:140747827"; db_xref "GenBank:XM_073080447.1"; experiment "COORDINATES: polyA evidence [ECO:0006239]"; gene "LOC140747827"; model_evidence "Supporting evidence includes similarity to: 90 Proteins"; product "uncharacterized protein"; transcript_biotype "mRNA"; exon_number "12";
NW_027332223.1	Gnomon	exon	13919019	13919198	.	+	.	gene_id "LOC140747827"; transcript_id "XM_073080447.1"; db_xref "GeneID:140747827"; db_xref "GenBank:XM_073080447.1"; experiment "COORDINATES: polyA evidence [ECO:0006239]"; gene "LOC140747827"; model_evidence "Supporting evidence includes similarity to: 90 Proteins"; product "uncharacterized protein"; transcript_biotype "mRNA"; exon_number "13";
NW_027332223.1	Gnomon	exon	13919471	13919628	.	+	.	gene_id "LOC140747827"; transcript_id "XM_073080447.1"; db_xref "GeneID:140747827"; db_xref "GenBank:XM_073080447.1"; experiment "COORDINATES: polyA evidence [ECO:0006239]"; gene "LOC140747827"; model_evidence "Supporting evidence includes similarity to: 90 Proteins"; product "uncharacterized protein"; transcript_biotype "mRNA"; exon_number "14";
NW_027332223.1	Gnomon	exon	13919755	13920336	.	+	.	gene_id "LOC140747827"; transcript_id "XM_073080447.1"; db_xref "GeneID:140747827"; db_xref "GenBank:XM_073080447.1"; experiment "COORDINATES: polyA evidence [ECO:0006239]"; gene "LOC140747827"; model_evidence "Supporting evidence includes similarity to: 90 Proteins"; product "uncharacterized protein"; transcript_biotype "mRNA"; exon_number "15";
NW_027332223.1	Gnomon	exon	13920420	13920527	.	+	.	gene_id "LOC140747827"; transcript_id "XM_073080447.1"; db_xref "GeneID:140747827"; db_xref "GenBank:XM_073080447.1"; experiment "COORDINATES: polyA evidence [ECO:0006239]"; gene "LOC140747827"; model_evidence "Supporting evidence includes similarity to: 90 Proteins"; product "uncharacterized protein"; transcript_biotype "mRNA"; exon_number "16";
NW_027332223.1	Gnomon	exon	13920605	13920755	.	+	.	gene_id "LOC140747827"; transcript_id "XM_073080447.1"; db_xref "GeneID:140747827"; db_xref "GenBank:XM_073080447.1"; experiment "COORDINATES: polyA evidence [ECO:0006239]"; gene "LOC140747827"; model_evidence "Supporting evidence includes similarity to: 90 Proteins"; product "uncharacterized protein"; transcript_biotype "mRNA"; exon_number "17";
NW_027332223.1	Gnomon	exon	13920944	13921139	.	+	.	gene_id "LOC140747827"; transcript_id "XM_073080447.1"; db_xref "GeneID:140747827"; db_xref "GenBank:XM_073080447.1"; experiment "COORDINATES: polyA evidence [ECO:0006239]"; gene "LOC140747827"; model_evidence "Supporting evidence includes similarity to: 90 Proteins"; product "uncharacterized protein"; transcript_biotype "mRNA"; exon_number "18";
NW_027332223.1	Gnomon	exon	13921957	13922094	.	+	.	gene_id "LOC140747827"; transcript_id "XM_073080447.1"; db_xref "GeneID:140747827"; db_xref "GenBank:XM_073080447.1"; experiment "COORDINATES: polyA evidence [ECO:0006239]"; gene "LOC140747827"; model_evidence "Supporting evidence includes similarity to: 90 Proteins"; product "uncharacterized protein"; transcript_biotype "mRNA"; exon_number "19";
NW_027332223.1	Gnomon	exon	13923494	13923662	.	+	.	gene_id "LOC140747827"; transcript_id "XM_073080447.1"; db_xref "GeneID:140747827"; db_xref "GenBank:XM_073080447.1"; experiment "COORDINATES: polyA evidence [ECO:0006239]"; gene "LOC140747827"; model_evidence "Supporting evidence includes similarity to: 90 Proteins"; product "uncharacterized protein"; transcript_biotype "mRNA"; exon_number "20";
NW_027332223.1	Gnomon	CDS	13905724	13905886	.	+	0	gene_id "LOC140747827"; transcript_id "XM_073080447.1"; db_xref "GeneID:140747827"; db_xref "GenBank:XP_072936548.1"; gbkey "CDS"; gene "LOC140747827"; product "uncharacterized protein"; protein_id "XP_072936548.1"; exon_number "2";
NW_027332223.1	Gnomon	CDS	13906331	13906510	.	+	2	gene_id "LOC140747827"; transcript_id "XM_073080447.1"; db_xref "GeneID:140747827"; db_xref "GenBank:XP_072936548.1"; gbkey "CDS"; gene "LOC140747827"; product "uncharacterized protein"; protein_id "XP_072936548.1"; exon_number "3";
NW_027332223.1	Gnomon	CDS	13907491	13907648	.	+	2	gene_id "LOC140747827"; transcript_id "XM_073080447.1"; db_xref "GeneID:140747827"; db_xref "GenBank:XP_072936548.1"; gbkey "CDS"; gene "LOC140747827"; product "uncharacterized protein"; protein_id "XP_072936548.1"; exon_number "4";
NW_027332223.1	Gnomon	CDS	13908015	13908140	.	+	0	gene_id "LOC140747827"; transcript_id "XM_073080447.1"; db_xref "GeneID:140747827"; db_xref "GenBank:XP_072936548.1"; gbkey "CDS"; gene "LOC140747827"; product "uncharacterized protein"; protein_id "XP_072936548.1"; exon_number "5";
NW_027332223.1	Gnomon	CDS	13909210	13909665	.	+	0	gene_id "LOC140747827"; transcript_id "XM_073080447.1"; db_xref "GeneID:140747827"; db_xref "GenBank:XP_072936548.1"; gbkey "CDS"; gene "LOC140747827"; product "uncharacterized protein"; protein_id "XP_072936548.1"; exon_number "6";
NW_027332223.1	Gnomon	CDS	13909996	13910103	.	+	0	gene_id "LOC140747827"; transcript_id "XM_073080447.1"; db_xref "GeneID:140747827"; db_xref "GenBank:XP_072936548.1"; gbkey "CDS"; gene "LOC140747827"; product "uncharacterized protein"; protein_id "XP_072936548.1"; exon_number "7";
NW_027332223.1	Gnomon	CDS	13910378	13910528	.	+	0	gene_id "LOC140747827"; transcript_id "XM_073080447.1"; db_xref "GeneID:140747827"; db_xref "GenBank:XP_072936548.1"; gbkey "CDS"; gene "LOC140747827"; product "uncharacterized protein"; protein_id "XP_072936548.1"; exon_number "8";
NW_027332223.1	Gnomon	CDS	13911338	13911533	.	+	2	gene_id "LOC140747827"; transcript_id "XM_073080447.1"; db_xref "GeneID:140747827"; db_xref "GenBank:XP_072936548.1"; gbkey "CDS"; gene "LOC140747827"; product "uncharacterized protein"; protein_id "XP_072936548.1"; exon_number "9";
NW_027332223.1	Gnomon	CDS	13912487	13912624	.	+	1	gene_id "LOC140747827"; transcript_id "XM_073080447.1"; db_xref "GeneID:140747827"; db_xref "GenBank:XP_072936548.1"; gbkey "CDS"; gene "LOC140747827"; product "uncharacterized protein"; protein_id "XP_072936548.1"; exon_number "10";
NW_027332223.1	Gnomon	CDS	13915374	13915422	.	+	1	gene_id "LOC140747827"; transcript_id "XM_073080447.1"; db_xref "GeneID:140747827"; db_xref "GenBank:XP_072936548.1"; gbkey "CDS"; gene "LOC140747827"; product "uncharacterized protein"; protein_id "XP_072936548.1"; exon_number "11";
NW_027332223.1	Gnomon	CDS	13918106	13918268	.	+	0	gene_id "LOC140747827"; transcript_id "XM_073080447.1"; db_xref "GeneID:140747827"; db_xref "GenBank:XP_072936548.1"; gbkey "CDS"; gene "LOC140747827"; product "uncharacterized protein"; protein_id "XP_072936548.1"; exon_number "12";
NW_027332223.1	Gnomon	CDS	13919019	13919198	.	+	2	gene_id "LOC140747827"; transcript_id "XM_073080447.1"; db_xref "GeneID:140747827"; db_xref "GenBank:XP_072936548.1"; gbkey "CDS"; gene "LOC140747827"; product "uncharacterized protein"; protein_id "XP_072936548.1"; exon_number "13";
NW_027332223.1	Gnomon	CDS	13919471	13919628	.	+	2	gene_id "LOC140747827"; transcript_id "XM_073080447.1"; db_xref "GeneID:140747827"; db_xref "GenBank:XP_072936548.1"; gbkey "CDS"; gene "LOC140747827"; product "uncharacterized protein"; protein_id "XP_072936548.1"; exon_number "14";
NW_027332223.1	Gnomon	CDS	13919755	13920336	.	+	0	gene_id "LOC140747827"; transcript_id "XM_073080447.1"; db_xref "GeneID:140747827"; db_xref "GenBank:XP_072936548.1"; gbkey "CDS"; gene "LOC140747827"; product "uncharacterized protein"; protein_id "XP_072936548.1"; exon_number "15";
NW_027332223.1	Gnomon	CDS	13920420	13920527	.	+	0	gene_id "LOC140747827"; transcript_id "XM_073080447.1"; db_xref "GeneID:140747827"; db_xref "GenBank:XP_072936548.1"; gbkey "CDS"; gene "LOC140747827"; product "uncharacterized protein"; protein_id "XP_072936548.1"; exon_number "16";
NW_027332223.1	Gnomon	CDS	13920605	13920755	.	+	0	gene_id "LOC140747827"; transcript_id "XM_073080447.1"; db_xref "GeneID:140747827"; db_xref "GenBank:XP_072936548.1"; gbkey "CDS"; gene "LOC140747827"; product "uncharacterized protein"; protein_id "XP_072936548.1"; exon_number "17";
NW_027332223.1	Gnomon	CDS	13920944	13921139	.	+	2	gene_id "LOC140747827"; transcript_id "XM_073080447.1"; db_xref "GeneID:140747827"; db_xref "GenBank:XP_072936548.1"; gbkey "CDS"; gene "LOC140747827"; product "uncharacterized protein"; protein_id "XP_072936548.1"; exon_number "18";
NW_027332223.1	Gnomon	CDS	13921957	13922094	.	+	1	gene_id "LOC140747827"; transcript_id "XM_073080447.1"; db_xref "GeneID:140747827"; db_xref "GenBank:XP_072936548.1"; gbkey "CDS"; gene "LOC140747827"; product "uncharacterized protein"; protein_id "XP_072936548.1"; exon_number "19";
NW_027332223.1	Gnomon	CDS	13923494	13923557	.	+	1	gene_id "LOC140747827"; transcript_id "XM_073080447.1"; db_xref "GeneID:140747827"; db_xref "GenBank:XP_072936548.1"; gbkey "CDS"; gene "LOC140747827"; product "uncharacterized protein"; protein_id "XP_072936548.1"; exon_number "20";
NW_027332223.1	Gnomon	start_codon	13905724	13905726	.	+	0	gene_id "LOC140747827"; transcript_id "XM_073080447.1"; db_xref "GeneID:140747827"; db_xref "GenBank:XP_072936548.1"; gbkey "CDS"; gene "LOC140747827"; product "uncharacterized protein"; protein_id "XP_072936548.1"; exon_number "2";
NW_027332223.1	Gnomon	stop_codon	13923558	13923560	.	+	0	gene_id "LOC140747827"; transcript_id "XM_073080447.1"; db_xref "GeneID:140747827"; db_xref "GenBank:XP_072936548.1"; gbkey "CDS"; gene "LOC140747827"; product "uncharacterized protein"; protein_id "XP_072936548.1"; exon_number "20";
NW_027332223.1	Gnomon	gene	14105614	14106736	.	-	.	gene_id "LOC140748147"; transcript_id ""; db_xref "GeneID:140748147"; description "uncharacterized LOC140748147"; gbkey "Gene"; gene "LOC140748147"; gene_biotype "lncRNA";
NW_027332223.1	Gnomon	transcript	14105614	14106736	.	-	.	gene_id "LOC140748147"; transcript_id "XR_012102923.1"; db_xref "GeneID:140748147"; db_xref "GenBank:XR_012102923.1"; experiment "COORDINATES: polyA evidence [ECO:0006239]"; gbkey "ncRNA"; gene "LOC140748147"; product "uncharacterized lncRNA"; transcript_biotype "lnc_RNA";
NW_027332223.1	Gnomon	exon	14106557	14106736	.	-	.	gene_id "LOC140748147"; transcript_id "XR_012102923.1"; db_xref "GeneID:140748147"; db_xref "GenBank:XR_012102923.1"; experiment "COORDINATES: polyA evidence [ECO:0006239]"; gene "LOC140748147"; product "uncharacterized lncRNA"; transcript_biotype "lnc_RNA"; exon_number "1";
NW_027332223.1	Gnomon	exon	14105614	14106290	.	-	.	gene_id "LOC140748147"; transcript_id "XR_012102923.1"; db_xref "GeneID:140748147"; db_xref "GenBank:XR_012102923.1"; experiment "COORDINATES: polyA evidence [ECO:0006239]"; gene "LOC140748147"; product "uncharacterized lncRNA"; transcript_biotype "lnc_RNA"; exon_number "2";
NW_027332223.1	Gnomon	gene	14124577	14127724	.	+	.	gene_id "LOC140748234"; transcript_id ""; db_xref "GeneID:140748234"; description "uncharacterized LOC140748234"; gbkey "Gene"; gene "LOC140748234"; gene_biotype "protein_coding";
NW_027332223.1	Gnomon	transcript	14124577	14127724	.	+	.	gene_id "LOC140748234"; transcript_id "XM_073081000.1"; db_xref "GeneID:140748234"; db_xref "GenBank:XM_073081000.1"; gbkey "mRNA"; gene "LOC140748234"; model_evidence "Supporting evidence includes similarity to: 1 Protein"; product "uncharacterized protein"; transcript_biotype "mRNA";
NW_027332223.1	Gnomon	exon	14124577	14127724	.	+	.	gene_id "LOC140748234"; transcript_id "XM_073081000.1"; db_xref "GeneID:140748234"; db_xref "GenBank:XM_073081000.1"; gene "LOC140748234"; model_evidence "Supporting evidence includes similarity to: 1 Protein"; product "uncharacterized protein"; transcript_biotype "mRNA"; exon_number "1";
NW_027332223.1	Gnomon	CDS	14124721	14127597	.	+	0	gene_id "LOC140748234"; transcript_id "XM_073081000.1"; db_xref "GeneID:140748234"; db_xref "GenBank:XP_072937101.1"; gbkey "CDS"; gene "LOC140748234"; product "uncharacterized protein"; protein_id "XP_072937101.1"; exon_number "1";
NW_027332223.1	Gnomon	start_codon	14124721	14124723	.	+	0	gene_id "LOC140748234"; transcript_id "XM_073081000.1"; db_xref "GeneID:140748234"; db_xref "GenBank:XP_072937101.1"; gbkey "CDS"; gene "LOC140748234"; product "uncharacterized protein"; protein_id "XP_072937101.1"; exon_number "1";
NW_027332223.1	Gnomon	stop_codon	14127598	14127600	.	+	0	gene_id "LOC140748234"; transcript_id "XM_073081000.1"; db_xref "GeneID:140748234"; db_xref "GenBank:XP_072937101.1"; gbkey "CDS"; gene "LOC140748234"; product "uncharacterized protein"; protein_id "XP_072937101.1"; exon_number "1";
NW_027332223.1	Gnomon	gene	14230850	14231781	.	-	.	gene_id "LOC140747931"; transcript_id ""; db_xref "GeneID:140747931"; description "larval/pupal rigid cuticle protein 66-like"; gbkey "Gene"; gene "LOC140747931"; gene_biotype "protein_coding";
NW_027332223.1	Gnomon	transcript	14230850	14231781	.	-	.	gene_id "LOC140747931"; transcript_id "XM_073080586.1"; db_xref "GeneID:140747931"; db_xref "GenBank:XM_073080586.1"; experiment "COORDINATES: polyA evidence [ECO:0006239]"; gbkey "mRNA"; gene "LOC140747931"; model_evidence "Supporting evidence includes similarity to: 12 Proteins"; product "larval/pupal rigid cuticle protein 66-like"; transcript_biotype "mRNA";
NW_027332223.1	Gnomon	exon	14231641	14231781	.	-	.	gene_id "LOC140747931"; transcript_id "XM_073080586.1"; db_xref "GeneID:140747931"; db_xref "GenBank:XM_073080586.1"; experiment "COORDINATES: polyA evidence [ECO:0006239]"; gene "LOC140747931"; model_evidence "Supporting evidence includes similarity to: 12 Proteins"; product "larval/pupal rigid cuticle protein 66-like"; transcript_biotype "mRNA"; exon_number "1";
NW_027332223.1	Gnomon	exon	14230850	14231306	.	-	.	gene_id "LOC140747931"; transcript_id "XM_073080586.1"; db_xref "GeneID:140747931"; db_xref "GenBank:XM_073080586.1"; experiment "COORDINATES: polyA evidence [ECO:0006239]"; gene "LOC140747931"; model_evidence "Supporting evidence includes similarity to: 12 Proteins"; product "larval/pupal rigid cuticle protein 66-like"; transcript_biotype "mRNA"; exon_number "2";
NW_027332223.1	Gnomon	CDS	14231641	14231646	.	-	0	gene_id "LOC140747931"; transcript_id "XM_073080586.1"; db_xref "GeneID:140747931"; db_xref "GenBank:XP_072936687.1"; gbkey "CDS"; gene "LOC140747931"; product "larval/pupal rigid cuticle protein 66-like"; protein_id "XP_072936687.1"; exon_number "1";
NW_027332223.1	Gnomon	CDS	14230911	14231306	.	-	0	gene_id "LOC140747931"; transcript_id "XM_073080586.1"; db_xref "GeneID:140747931"; db_xref "GenBank:XP_072936687.1"; gbkey "CDS"; gene "LOC140747931"; product "larval/pupal rigid cuticle protein 66-like"; protein_id "XP_072936687.1"; exon_number "2";
NW_027332223.1	Gnomon	start_codon	14231644	14231646	.	-	0	gene_id "LOC140747931"; transcript_id "XM_073080586.1"; db_xref "GeneID:140747931"; db_xref "GenBank:XP_072936687.1"; gbkey "CDS"; gene "LOC140747931"; product "larval/pupal rigid cuticle protein 66-like"; protein_id "XP_072936687.1"; exon_number "1";
NW_027332223.1	Gnomon	stop_codon	14230908	14230910	.	-	0	gene_id "LOC140747931"; transcript_id "XM_073080586.1"; db_xref "GeneID:140747931"; db_xref "GenBank:XP_072936687.1"; gbkey "CDS"; gene "LOC140747931"; product "larval/pupal rigid cuticle protein 66-like"; protein_id "XP_072936687.1"; exon_number "2";
NW_027332223.1	Gnomon	gene	14234331	14238343	.	-	.	gene_id "LOC140748238"; transcript_id ""; db_xref "GeneID:140748238"; description "uncharacterized LOC140748238"; gbkey "Gene"; gene "LOC140748238"; gene_biotype "protein_coding";
NW_027332223.1	Gnomon	transcript	14234331	14238343	.	-	.	gene_id "LOC140748238"; transcript_id "XM_073081007.1"; db_xref "GeneID:140748238"; db_xref "GenBank:XM_073081007.1"; experiment "COORDINATES: polyA evidence [ECO:0006239]"; gbkey "mRNA"; gene "LOC140748238"; model_evidence "Supporting evidence includes similarity to: 22 Proteins"; product "uncharacterized protein"; transcript_biotype "mRNA";
NW_027332223.1	Gnomon	exon	14238187	14238343	.	-	.	gene_id "LOC140748238"; transcript_id "XM_073081007.1"; db_xref "GeneID:140748238"; db_xref "GenBank:XM_073081007.1"; experiment "COORDINATES: polyA evidence [ECO:0006239]"; gene "LOC140748238"; model_evidence "Supporting evidence includes similarity to: 22 Proteins"; product "uncharacterized protein"; transcript_biotype "mRNA"; exon_number "1";
NW_027332223.1	Gnomon	exon	14237831	14238056	.	-	.	gene_id "LOC140748238"; transcript_id "XM_073081007.1"; db_xref "GeneID:140748238"; db_xref "GenBank:XM_073081007.1"; experiment "COORDINATES: polyA evidence [ECO:0006239]"; gene "LOC140748238"; model_evidence "Supporting evidence includes similarity to: 22 Proteins"; product "uncharacterized protein"; transcript_biotype "mRNA"; exon_number "2";
NW_027332223.1	Gnomon	exon	14234331	14234794	.	-	.	gene_id "LOC140748238"; transcript_id "XM_073081007.1"; db_xref "GeneID:140748238"; db_xref "GenBank:XM_073081007.1"; experiment "COORDINATES: polyA evidence [ECO:0006239]"; gene "LOC140748238"; model_evidence "Supporting evidence includes similarity to: 22 Proteins"; product "uncharacterized protein"; transcript_biotype "mRNA"; exon_number "3";
NW_027332223.1	Gnomon	CDS	14238187	14238198	.	-	0	gene_id "LOC140748238"; transcript_id "XM_073081007.1"; db_xref "GeneID:140748238"; db_xref "GenBank:XP_072937108.1"; gbkey "CDS"; gene "LOC140748238"; product "uncharacterized protein"; protein_id "XP_072937108.1"; exon_number "1";
NW_027332223.1	Gnomon	CDS	14237831	14238056	.	-	0	gene_id "LOC140748238"; transcript_id "XM_073081007.1"; db_xref "GeneID:140748238"; db_xref "GenBank:XP_072937108.1"; gbkey "CDS"; gene "LOC140748238"; product "uncharacterized protein"; protein_id "XP_072937108.1"; exon_number "2";
NW_027332223.1	Gnomon	CDS	14234391	14234794	.	-	2	gene_id "LOC140748238"; transcript_id "XM_073081007.1"; db_xref "GeneID:140748238"; db_xref "GenBank:XP_072937108.1"; gbkey "CDS"; gene "LOC140748238"; product "uncharacterized protein"; protein_id "XP_072937108.1"; exon_number "3";
NW_027332223.1	Gnomon	start_codon	14238196	14238198	.	-	0	gene_id "LOC140748238"; transcript_id "XM_073081007.1"; db_xref "GeneID:140748238"; db_xref "GenBank:XP_072937108.1"; gbkey "CDS"; gene "LOC140748238"; product "uncharacterized protein"; protein_id "XP_072937108.1"; exon_number "1";
NW_027332223.1	Gnomon	stop_codon	14234388	14234390	.	-	0	gene_id "LOC140748238"; transcript_id "XM_073081007.1"; db_xref "GeneID:140748238"; db_xref "GenBank:XP_072937108.1"; gbkey "CDS"; gene "LOC140748238"; product "uncharacterized protein"; protein_id "XP_072937108.1"; exon_number "3";
NW_027332223.1	Gnomon	gene	14305051	14307710	.	+	.	gene_id "LOC140748242"; transcript_id ""; db_xref "GeneID:140748242"; description "uncharacterized LOC140748242"; gbkey "Gene"; gene "LOC140748242"; gene_biotype "protein_coding";
NW_027332223.1	Gnomon	transcript	14305051	14307710	.	+	.	gene_id "LOC140748242"; transcript_id "XM_073081011.1"; db_xref "GeneID:140748242"; db_xref "GenBank:XM_073081011.1"; experiment "COORDINATES: polyA evidence [ECO:0006239]"; gbkey "mRNA"; gene "LOC140748242"; model_evidence "Supporting evidence includes similarity to: 6 Proteins"; product "uncharacterized protein"; transcript_biotype "mRNA";
NW_027332223.1	Gnomon	exon	14305051	14305202	.	+	.	gene_id "LOC140748242"; transcript_id "XM_073081011.1"; db_xref "GeneID:140748242"; db_xref "GenBank:XM_073081011.1"; experiment "COORDINATES: polyA evidence [ECO:0006239]"; gene "LOC140748242"; model_evidence "Supporting evidence includes similarity to: 6 Proteins"; product "uncharacterized protein"; transcript_biotype "mRNA"; exon_number "1";
NW_027332223.1	Gnomon	exon	14306916	14307710	.	+	.	gene_id "LOC140748242"; transcript_id "XM_073081011.1"; db_xref "GeneID:140748242"; db_xref "GenBank:XM_073081011.1"; experiment "COORDINATES: polyA evidence [ECO:0006239]"; gene "LOC140748242"; model_evidence "Supporting evidence includes similarity to: 6 Proteins"; product "uncharacterized protein"; transcript_biotype "mRNA"; exon_number "2";
NW_027332223.1	Gnomon	CDS	14305191	14305202	.	+	0	gene_id "LOC140748242"; transcript_id "XM_073081011.1"; db_xref "GeneID:140748242"; db_xref "GenBank:XP_072937112.1"; gbkey "CDS"; gene "LOC140748242"; product "uncharacterized protein"; protein_id "XP_072937112.1"; exon_number "1";
NW_027332223.1	Gnomon	CDS	14306916	14307386	.	+	0	gene_id "LOC140748242"; transcript_id "XM_073081011.1"; db_xref "GeneID:140748242"; db_xref "GenBank:XP_072937112.1"; gbkey "CDS"; gene "LOC140748242"; product "uncharacterized protein"; protein_id "XP_072937112.1"; exon_number "2";
NW_027332223.1	Gnomon	start_codon	14305191	14305193	.	+	0	gene_id "LOC140748242"; transcript_id "XM_073081011.1"; db_xref "GeneID:140748242"; db_xref "GenBank:XP_072937112.1"; gbkey "CDS"; gene "LOC140748242"; product "uncharacterized protein"; protein_id "XP_072937112.1"; exon_number "1";
NW_027332223.1	Gnomon	stop_codon	14307387	14307389	.	+	0	gene_id "LOC140748242"; transcript_id "XM_073081011.1"; db_xref "GeneID:140748242"; db_xref "GenBank:XP_072937112.1"; gbkey "CDS"; gene "LOC140748242"; product "uncharacterized protein"; protein_id "XP_072937112.1"; exon_number "2";
NW_027332223.1	Gnomon	gene	14307964	14313962	.	+	.	gene_id "LOC140747885"; transcript_id ""; db_xref "GeneID:140747885"; description "uncharacterized LOC140747885"; gbkey "Gene"; gene "LOC140747885"; gene_biotype "protein_coding";
NW_027332223.1	Gnomon	transcript	14307964	14313962	.	+	.	gene_id "LOC140747885"; transcript_id "XM_073080502.1"; db_xref "GeneID:140747885"; db_xref "GenBank:XM_073080502.1"; experiment "COORDINATES: polyA evidence [ECO:0006239]"; gbkey "mRNA"; gene "LOC140747885"; model_evidence "Supporting evidence includes similarity to: 56 Proteins"; product "uncharacterized protein"; transcript_biotype "mRNA";
NW_027332223.1	Gnomon	exon	14307964	14308110	.	+	.	gene_id "LOC140747885"; transcript_id "XM_073080502.1"; db_xref "GeneID:140747885"; db_xref "GenBank:XM_073080502.1"; experiment "COORDINATES: polyA evidence [ECO:0006239]"; gene "LOC140747885"; model_evidence "Supporting evidence includes similarity to: 56 Proteins"; product "uncharacterized protein"; transcript_biotype "mRNA"; exon_number "1";
NW_027332223.1	Gnomon	exon	14308994	14309329	.	+	.	gene_id "LOC140747885"; transcript_id "XM_073080502.1"; db_xref "GeneID:140747885"; db_xref "GenBank:XM_073080502.1"; experiment "COORDINATES: polyA evidence [ECO:0006239]"; gene "LOC140747885"; model_evidence "Supporting evidence includes similarity to: 56 Proteins"; product "uncharacterized protein"; transcript_biotype "mRNA"; exon_number "2";
NW_027332223.1	Gnomon	exon	14312563	14312586	.	+	.	gene_id "LOC140747885"; transcript_id "XM_073080502.1"; db_xref "GeneID:140747885"; db_xref "GenBank:XM_073080502.1"; experiment "COORDINATES: polyA evidence [ECO:0006239]"; gene "LOC140747885"; model_evidence "Supporting evidence includes similarity to: 56 Proteins"; product "uncharacterized protein"; transcript_biotype "mRNA"; exon_number "3";
NW_027332223.1	Gnomon	exon	14313232	14313962	.	+	.	gene_id "LOC140747885"; transcript_id "XM_073080502.1"; db_xref "GeneID:140747885"; db_xref "GenBank:XM_073080502.1"; experiment "COORDINATES: polyA evidence [ECO:0006239]"; gene "LOC140747885"; model_evidence "Supporting evidence includes similarity to: 56 Proteins"; product "uncharacterized protein"; transcript_biotype "mRNA"; exon_number "4";
NW_027332223.1	Gnomon	CDS	14308099	14308110	.	+	0	gene_id "LOC140747885"; transcript_id "XM_073080502.1"; db_xref "GeneID:140747885"; db_xref "GenBank:XP_072936603.1"; gbkey "CDS"; gene "LOC140747885"; product "uncharacterized protein"; protein_id "XP_072936603.1"; exon_number "1";
NW_027332223.1	Gnomon	CDS	14308994	14309329	.	+	0	gene_id "LOC140747885"; transcript_id "XM_073080502.1"; db_xref "GeneID:140747885"; db_xref "GenBank:XP_072936603.1"; gbkey "CDS"; gene "LOC140747885"; product "uncharacterized protein"; protein_id "XP_072936603.1"; exon_number "2";
NW_027332223.1	Gnomon	CDS	14312563	14312586	.	+	0	gene_id "LOC140747885"; transcript_id "XM_073080502.1"; db_xref "GeneID:140747885"; db_xref "GenBank:XP_072936603.1"; gbkey "CDS"; gene "LOC140747885"; product "uncharacterized protein"; protein_id "XP_072936603.1"; exon_number "3";
NW_027332223.1	Gnomon	CDS	14313232	14313843	.	+	0	gene_id "LOC140747885"; transcript_id "XM_073080502.1"; db_xref "GeneID:140747885"; db_xref "GenBank:XP_072936603.1"; gbkey "CDS"; gene "LOC140747885"; product "uncharacterized protein"; protein_id "XP_072936603.1"; exon_number "4";
NW_027332223.1	Gnomon	start_codon	14308099	14308101	.	+	0	gene_id "LOC140747885"; transcript_id "XM_073080502.1"; db_xref "GeneID:140747885"; db_xref "GenBank:XP_072936603.1"; gbkey "CDS"; gene "LOC140747885"; product "uncharacterized protein"; protein_id "XP_072936603.1"; exon_number "1";
NW_027332223.1	Gnomon	stop_codon	14313844	14313846	.	+	0	gene_id "LOC140747885"; transcript_id "XM_073080502.1"; db_xref "GeneID:140747885"; db_xref "GenBank:XP_072936603.1"; gbkey "CDS"; gene "LOC140747885"; product "uncharacterized protein"; protein_id "XP_072936603.1"; exon_number "4";
NW_027332223.1	Gnomon	gene	14316477	14317421	.	-	.	gene_id "LOC140748241"; transcript_id ""; db_xref "GeneID:140748241"; description "uncharacterized LOC140748241"; gbkey "Gene"; gene "LOC140748241"; gene_biotype "protein_coding";
NW_027332223.1	Gnomon	transcript	14316477	14317421	.	-	.	gene_id "LOC140748241"; transcript_id "XM_073081010.1"; db_xref "GeneID:140748241"; db_xref "GenBank:XM_073081010.1"; experiment "COORDINATES: polyA evidence [ECO:0006239]"; gbkey "mRNA"; gene "LOC140748241"; model_evidence "Supporting evidence includes similarity to: 28 Proteins"; product "uncharacterized protein"; transcript_biotype "mRNA";
NW_027332223.1	Gnomon	exon	14317340	14317421	.	-	.	gene_id "LOC140748241"; transcript_id "XM_073081010.1"; db_xref "GeneID:140748241"; db_xref "GenBank:XM_073081010.1"; experiment "COORDINATES: polyA evidence [ECO:0006239]"; gene "LOC140748241"; model_evidence "Supporting evidence includes similarity to: 28 Proteins"; product "uncharacterized protein"; transcript_biotype "mRNA"; exon_number "1";
NW_027332223.1	Gnomon	exon	14316477	14317221	.	-	.	gene_id "LOC140748241"; transcript_id "XM_073081010.1"; db_xref "GeneID:140748241"; db_xref "GenBank:XM_073081010.1"; experiment "COORDINATES: polyA evidence [ECO:0006239]"; gene "LOC140748241"; model_evidence "Supporting evidence includes similarity to: 28 Proteins"; product "uncharacterized protein"; transcript_biotype "mRNA"; exon_number "2";
NW_027332223.1	Gnomon	CDS	14317340	14317351	.	-	0	gene_id "LOC140748241"; transcript_id "XM_073081010.1"; db_xref "GeneID:140748241"; db_xref "GenBank:XP_072937111.1"; gbkey "CDS"; gene "LOC140748241"; product "uncharacterized protein"; protein_id "XP_072937111.1"; exon_number "1";
NW_027332223.1	Gnomon	CDS	14316613	14317221	.	-	0	gene_id "LOC140748241"; transcript_id "XM_073081010.1"; db_xref "GeneID:140748241"; db_xref "GenBank:XP_072937111.1"; gbkey "CDS"; gene "LOC140748241"; product "uncharacterized protein"; protein_id "XP_072937111.1"; exon_number "2";
NW_027332223.1	Gnomon	start_codon	14317349	14317351	.	-	0	gene_id "LOC140748241"; transcript_id "XM_073081010.1"; db_xref "GeneID:140748241"; db_xref "GenBank:XP_072937111.1"; gbkey "CDS"; gene "LOC140748241"; product "uncharacterized protein"; protein_id "XP_072937111.1"; exon_number "1";
NW_027332223.1	Gnomon	stop_codon	14316610	14316612	.	-	0	gene_id "LOC140748241"; transcript_id "XM_073081010.1"; db_xref "GeneID:140748241"; db_xref "GenBank:XP_072937111.1"; gbkey "CDS"; gene "LOC140748241"; product "uncharacterized protein"; protein_id "XP_072937111.1"; exon_number "2";
NW_027332223.1	Gnomon	gene	14320950	14321870	.	-	.	gene_id "LOC140748239"; transcript_id ""; db_xref "GeneID:140748239"; description "uncharacterized LOC140748239"; gbkey "Gene"; gene "LOC140748239"; gene_biotype "protein_coding";
NW_027332223.1	Gnomon	transcript	14320950	14321870	.	-	.	gene_id "LOC140748239"; transcript_id "XM_073081008.1"; db_xref "GeneID:140748239"; db_xref "GenBank:XM_073081008.1"; experiment "COORDINATES: polyA evidence [ECO:0006239]"; gbkey "mRNA"; gene "LOC140748239"; model_evidence "Supporting evidence includes similarity to: 20 Proteins"; product "uncharacterized protein"; transcript_biotype "mRNA";
NW_027332223.1	Gnomon	exon	14321786	14321870	.	-	.	gene_id "LOC140748239"; transcript_id "XM_073081008.1"; db_xref "GeneID:140748239"; db_xref "GenBank:XM_073081008.1"; experiment "COORDINATES: polyA evidence [ECO:0006239]"; gene "LOC140748239"; model_evidence "Supporting evidence includes similarity to: 20 Proteins"; product "uncharacterized protein"; transcript_biotype "mRNA"; exon_number "1";
NW_027332223.1	Gnomon	exon	14320950	14321664	.	-	.	gene_id "LOC140748239"; transcript_id "XM_073081008.1"; db_xref "GeneID:140748239"; db_xref "GenBank:XM_073081008.1"; experiment "COORDINATES: polyA evidence [ECO:0006239]"; gene "LOC140748239"; model_evidence "Supporting evidence includes similarity to: 20 Proteins"; product "uncharacterized protein"; transcript_biotype "mRNA"; exon_number "2";
NW_027332223.1	Gnomon	CDS	14321786	14321797	.	-	0	gene_id "LOC140748239"; transcript_id "XM_073081008.1"; db_xref "GeneID:140748239"; db_xref "GenBank:XP_072937109.1"; gbkey "CDS"; gene "LOC140748239"; product "uncharacterized protein"; protein_id "XP_072937109.1"; exon_number "1";
NW_027332223.1	Gnomon	CDS	14321026	14321664	.	-	0	gene_id "LOC140748239"; transcript_id "XM_073081008.1"; db_xref "GeneID:140748239"; db_xref "GenBank:XP_072937109.1"; gbkey "CDS"; gene "LOC140748239"; product "uncharacterized protein"; protein_id "XP_072937109.1"; exon_number "2";
NW_027332223.1	Gnomon	start_codon	14321795	14321797	.	-	0	gene_id "LOC140748239"; transcript_id "XM_073081008.1"; db_xref "GeneID:140748239"; db_xref "GenBank:XP_072937109.1"; gbkey "CDS"; gene "LOC140748239"; product "uncharacterized protein"; protein_id "XP_072937109.1"; exon_number "1";
NW_027332223.1	Gnomon	stop_codon	14321023	14321025	.	-	0	gene_id "LOC140748239"; transcript_id "XM_073081008.1"; db_xref "GeneID:140748239"; db_xref "GenBank:XP_072937109.1"; gbkey "CDS"; gene "LOC140748239"; product "uncharacterized protein"; protein_id "XP_072937109.1"; exon_number "2";
NW_027332223.1	Gnomon	gene	14324631	14330338	.	+	.	gene_id "LOC140747886"; transcript_id ""; db_xref "GeneID:140747886"; description "uncharacterized LOC140747886"; gbkey "Gene"; gene "LOC140747886"; gene_biotype "protein_coding";
NW_027332223.1	Gnomon	transcript	14324631	14330338	.	+	.	gene_id "LOC140747886"; transcript_id "XM_073080503.1"; db_xref "GeneID:140747886"; db_xref "GenBank:XM_073080503.1"; gbkey "mRNA"; gene "LOC140747886"; model_evidence "Supporting evidence includes similarity to: 57 Proteins"; product "uncharacterized protein"; transcript_biotype "mRNA";
NW_027332223.1	Gnomon	exon	14324631	14324668	.	+	.	gene_id "LOC140747886"; transcript_id "XM_073080503.1"; db_xref "GeneID:140747886"; db_xref "GenBank:XM_073080503.1"; gene "LOC140747886"; model_evidence "Supporting evidence includes similarity to: 57 Proteins"; product "uncharacterized protein"; transcript_biotype "mRNA"; exon_number "1";
NW_027332223.1	Gnomon	exon	14324798	14325432	.	+	.	gene_id "LOC140747886"; transcript_id "XM_073080503.1"; db_xref "GeneID:140747886"; db_xref "GenBank:XM_073080503.1"; gene "LOC140747886"; model_evidence "Supporting evidence includes similarity to: 57 Proteins"; product "uncharacterized protein"; transcript_biotype "mRNA"; exon_number "2";
NW_027332223.1	Gnomon	exon	14327013	14327116	.	+	.	gene_id "LOC140747886"; transcript_id "XM_073080503.1"; db_xref "GeneID:140747886"; db_xref "GenBank:XM_073080503.1"; gene "LOC140747886"; model_evidence "Supporting evidence includes similarity to: 57 Proteins"; product "uncharacterized protein"; transcript_biotype "mRNA"; exon_number "3";
NW_027332223.1	Gnomon	exon	14329513	14329553	.	+	.	gene_id "LOC140747886"; transcript_id "XM_073080503.1"; db_xref "GeneID:140747886"; db_xref "GenBank:XM_073080503.1"; gene "LOC140747886"; model_evidence "Supporting evidence includes similarity to: 57 Proteins"; product "uncharacterized protein"; transcript_biotype "mRNA"; exon_number "4";
NW_027332223.1	Gnomon	exon	14329683	14330338	.	+	.	gene_id "LOC140747886"; transcript_id "XM_073080503.1"; db_xref "GeneID:140747886"; db_xref "GenBank:XM_073080503.1"; gene "LOC140747886"; model_evidence "Supporting evidence includes similarity to: 57 Proteins"; product "uncharacterized protein"; transcript_biotype "mRNA"; exon_number "5";
NW_027332223.1	Gnomon	CDS	14324657	14324668	.	+	0	gene_id "LOC140747886"; transcript_id "XM_073080503.1"; db_xref "GeneID:140747886"; db_xref "GenBank:XP_072936604.1"; gbkey "CDS"; gene "LOC140747886"; product "uncharacterized protein"; protein_id "XP_072936604.1"; exon_number "1";
NW_027332223.1	Gnomon	CDS	14324798	14325432	.	+	0	gene_id "LOC140747886"; transcript_id "XM_073080503.1"; db_xref "GeneID:140747886"; db_xref "GenBank:XP_072936604.1"; gbkey "CDS"; gene "LOC140747886"; product "uncharacterized protein"; protein_id "XP_072936604.1"; exon_number "2";
NW_027332223.1	Gnomon	CDS	14327013	14327116	.	+	1	gene_id "LOC140747886"; transcript_id "XM_073080503.1"; db_xref "GeneID:140747886"; db_xref "GenBank:XP_072936604.1"; gbkey "CDS"; gene "LOC140747886"; product "uncharacterized protein"; protein_id "XP_072936604.1"; exon_number "3";
NW_027332223.1	Gnomon	CDS	14329513	14329553	.	+	2	gene_id "LOC140747886"; transcript_id "XM_073080503.1"; db_xref "GeneID:140747886"; db_xref "GenBank:XP_072936604.1"; gbkey "CDS"; gene "LOC140747886"; product "uncharacterized protein"; protein_id "XP_072936604.1"; exon_number "4";
NW_027332223.1	Gnomon	CDS	14329683	14330321	.	+	0	gene_id "LOC140747886"; transcript_id "XM_073080503.1"; db_xref "GeneID:140747886"; db_xref "GenBank:XP_072936604.1"; gbkey "CDS"; gene "LOC140747886"; product "uncharacterized protein"; protein_id "XP_072936604.1"; exon_number "5";
NW_027332223.1	Gnomon	start_codon	14324657	14324659	.	+	0	gene_id "LOC140747886"; transcript_id "XM_073080503.1"; db_xref "GeneID:140747886"; db_xref "GenBank:XP_072936604.1"; gbkey "CDS"; gene "LOC140747886"; product "uncharacterized protein"; protein_id "XP_072936604.1"; exon_number "1";
NW_027332223.1	Gnomon	stop_codon	14330322	14330324	.	+	0	gene_id "LOC140747886"; transcript_id "XM_073080503.1"; db_xref "GeneID:140747886"; db_xref "GenBank:XP_072936604.1"; gbkey "CDS"; gene "LOC140747886"; product "uncharacterized protein"; protein_id "XP_072936604.1"; exon_number "5";
NW_027332223.1	Gnomon	gene	14332423	14333082	.	-	.	gene_id "LOC140747887"; transcript_id ""; db_xref "GeneID:140747887"; description "uncharacterized LOC140747887"; gbkey "Gene"; gene "LOC140747887"; gene_biotype "protein_coding"; partial "true";
NW_027332223.1	Gnomon	transcript	14332423	14333082	.	-	.	gene_id "LOC140747887"; transcript_id "XM_073080504.1"; db_xref "GeneID:140747887"; db_xref "GenBank:XM_073080504.1"; gbkey "mRNA"; gene "LOC140747887"; model_evidence "Supporting evidence includes similarity to: 21 Proteins"; partial "true"; product "uncharacterized protein"; transcript_biotype "mRNA";
NW_027332223.1	Gnomon	exon	14332423	14333082	.	-	.	gene_id "LOC140747887"; transcript_id "XM_073080504.1"; db_xref "GeneID:140747887"; db_xref "GenBank:XM_073080504.1"; gene "LOC140747887"; model_evidence "Supporting evidence includes similarity to: 21 Proteins"; partial "true"; product "uncharacterized protein"; transcript_biotype "mRNA"; exon_number "1";
NW_027332223.1	Gnomon	CDS	14332426	14333082	.	-	0	gene_id "LOC140747887"; transcript_id "XM_073080504.1"; db_xref "GeneID:140747887"; db_xref "GenBank:XP_072936605.1"; gbkey "CDS"; gene "LOC140747887"; partial "true"; product "uncharacterized protein"; protein_id "XP_072936605.1"; exon_number "1";
NW_027332223.1	Gnomon	stop_codon	14332423	14332425	.	-	0	gene_id "LOC140747887"; transcript_id "XM_073080504.1"; db_xref "GeneID:140747887"; db_xref "GenBank:XP_072936605.1"; gbkey "CDS"; gene "LOC140747887"; partial "true"; product "uncharacterized protein"; protein_id "XP_072936605.1"; exon_number "1";
NW_027332223.1	Gnomon	gene	14335312	14337364	.	+	.	gene_id "LOC140748244"; transcript_id ""; db_xref "GeneID:140748244"; description "uncharacterized LOC140748244"; gbkey "Gene"; gene "LOC140748244"; gene_biotype "protein_coding";
NW_027332223.1	Gnomon	transcript	14335312	14337364	.	+	.	gene_id "LOC140748244"; transcript_id "XM_073081014.1"; db_xref "GeneID:140748244"; db_xref "GenBank:XM_073081014.1"; experiment "COORDINATES: polyA evidence [ECO:0006239]"; gbkey "mRNA"; gene "LOC140748244"; model_evidence "Supporting evidence includes similarity to: 39 Proteins"; product "uncharacterized protein"; transcript_biotype "mRNA";
NW_027332223.1	Gnomon	exon	14335312	14335369	.	+	.	gene_id "LOC140748244"; transcript_id "XM_073081014.1"; db_xref "GeneID:140748244"; db_xref "GenBank:XM_073081014.1"; experiment "COORDINATES: polyA evidence [ECO:0006239]"; gene "LOC140748244"; model_evidence "Supporting evidence includes similarity to: 39 Proteins"; product "uncharacterized protein"; transcript_biotype "mRNA"; exon_number "1";
NW_027332223.1	Gnomon	exon	14336665	14337364	.	+	.	gene_id "LOC140748244"; transcript_id "XM_073081014.1"; db_xref "GeneID:140748244"; db_xref "GenBank:XM_073081014.1"; experiment "COORDINATES: polyA evidence [ECO:0006239]"; gene "LOC140748244"; model_evidence "Supporting evidence includes similarity to: 39 Proteins"; product "uncharacterized protein"; transcript_biotype "mRNA"; exon_number "2";
NW_027332223.1	Gnomon	CDS	14335358	14335369	.	+	0	gene_id "LOC140748244"; transcript_id "XM_073081014.1"; db_xref "GeneID:140748244"; db_xref "GenBank:XP_072937115.1"; gbkey "CDS"; gene "LOC140748244"; product "uncharacterized protein"; protein_id "XP_072937115.1"; exon_number "1";
NW_027332223.1	Gnomon	CDS	14336665	14337285	.	+	0	gene_id "LOC140748244"; transcript_id "XM_073081014.1"; db_xref "GeneID:140748244"; db_xref "GenBank:XP_072937115.1"; gbkey "CDS"; gene "LOC140748244"; product "uncharacterized protein"; protein_id "XP_072937115.1"; exon_number "2";
NW_027332223.1	Gnomon	start_codon	14335358	14335360	.	+	0	gene_id "LOC140748244"; transcript_id "XM_073081014.1"; db_xref "GeneID:140748244"; db_xref "GenBank:XP_072937115.1"; gbkey "CDS"; gene "LOC140748244"; product "uncharacterized protein"; protein_id "XP_072937115.1"; exon_number "1";
NW_027332223.1	Gnomon	stop_codon	14337286	14337288	.	+	0	gene_id "LOC140748244"; transcript_id "XM_073081014.1"; db_xref "GeneID:140748244"; db_xref "GenBank:XP_072937115.1"; gbkey "CDS"; gene "LOC140748244"; product "uncharacterized protein"; protein_id "XP_072937115.1"; exon_number "2";
NW_027332223.1	Gnomon	gene	14338887	14339777	.	-	.	gene_id "LOC140748248"; transcript_id ""; db_xref "GeneID:140748248"; description "uncharacterized LOC140748248"; gbkey "Gene"; gene "LOC140748248"; gene_biotype "lncRNA";
NW_027332223.1	Gnomon	transcript	14338887	14339777	.	-	.	gene_id "LOC140748248"; transcript_id "XR_012102929.1"; db_xref "GeneID:140748248"; db_xref "GenBank:XR_012102929.1"; experiment "COORDINATES: polyA evidence [ECO:0006239]"; gbkey "ncRNA"; gene "LOC140748248"; product "uncharacterized lncRNA"; transcript_biotype "lnc_RNA";
NW_027332223.1	Gnomon	exon	14339625	14339777	.	-	.	gene_id "LOC140748248"; transcript_id "XR_012102929.1"; db_xref "GeneID:140748248"; db_xref "GenBank:XR_012102929.1"; experiment "COORDINATES: polyA evidence [ECO:0006239]"; gene "LOC140748248"; product "uncharacterized lncRNA"; transcript_biotype "lnc_RNA"; exon_number "1";
NW_027332223.1	Gnomon	exon	14338887	14339219	.	-	.	gene_id "LOC140748248"; transcript_id "XR_012102929.1"; db_xref "GeneID:140748248"; db_xref "GenBank:XR_012102929.1"; experiment "COORDINATES: polyA evidence [ECO:0006239]"; gene "LOC140748248"; product "uncharacterized lncRNA"; transcript_biotype "lnc_RNA"; exon_number "2";
NW_027332223.1	Gnomon	gene	14340954	14341697	.	-	.	gene_id "LOC140748247"; transcript_id ""; db_xref "GeneID:140748247"; description "larval/pupal rigid cuticle protein 66-like"; gbkey "Gene"; gene "LOC140748247"; gene_biotype "protein_coding";
NW_027332223.1	Gnomon	transcript	14340954	14341697	.	-	.	gene_id "LOC140748247"; transcript_id "XM_073081017.1"; db_xref "GeneID:140748247"; db_xref "GenBank:XM_073081017.1"; experiment "COORDINATES: polyA evidence [ECO:0006239]"; gbkey "mRNA"; gene "LOC140748247"; model_evidence "Supporting evidence includes similarity to: 27 Proteins"; product "larval/pupal rigid cuticle protein 66-like"; transcript_biotype "mRNA";
NW_027332223.1	Gnomon	exon	14341669	14341697	.	-	.	gene_id "LOC140748247"; transcript_id "XM_073081017.1"; db_xref "GeneID:140748247"; db_xref "GenBank:XM_073081017.1"; experiment "COORDINATES: polyA evidence [ECO:0006239]"; gene "LOC140748247"; model_evidence "Supporting evidence includes similarity to: 27 Proteins"; product "larval/pupal rigid cuticle protein 66-like"; transcript_biotype "mRNA"; exon_number "1";
NW_027332223.1	Gnomon	exon	14340954	14341539	.	-	.	gene_id "LOC140748247"; transcript_id "XM_073081017.1"; db_xref "GeneID:140748247"; db_xref "GenBank:XM_073081017.1"; experiment "COORDINATES: polyA evidence [ECO:0006239]"; gene "LOC140748247"; model_evidence "Supporting evidence includes similarity to: 27 Proteins"; product "larval/pupal rigid cuticle protein 66-like"; transcript_biotype "mRNA"; exon_number "2";
NW_027332223.1	Gnomon	CDS	14341669	14341680	.	-	0	gene_id "LOC140748247"; transcript_id "XM_073081017.1"; db_xref "GeneID:140748247"; db_xref "GenBank:XP_072937118.1"; gbkey "CDS"; gene "LOC140748247"; product "larval/pupal rigid cuticle protein 66-like"; protein_id "XP_072937118.1"; exon_number "1";
NW_027332223.1	Gnomon	CDS	14341042	14341539	.	-	0	gene_id "LOC140748247"; transcript_id "XM_073081017.1"; db_xref "GeneID:140748247"; db_xref "GenBank:XP_072937118.1"; gbkey "CDS"; gene "LOC140748247"; product "larval/pupal rigid cuticle protein 66-like"; protein_id "XP_072937118.1"; exon_number "2";
NW_027332223.1	Gnomon	start_codon	14341678	14341680	.	-	0	gene_id "LOC140748247"; transcript_id "XM_073081017.1"; db_xref "GeneID:140748247"; db_xref "GenBank:XP_072937118.1"; gbkey "CDS"; gene "LOC140748247"; product "larval/pupal rigid cuticle protein 66-like"; protein_id "XP_072937118.1"; exon_number "1";
NW_027332223.1	Gnomon	stop_codon	14341039	14341041	.	-	0	gene_id "LOC140748247"; transcript_id "XM_073081017.1"; db_xref "GeneID:140748247"; db_xref "GenBank:XP_072937118.1"; gbkey "CDS"; gene "LOC140748247"; product "larval/pupal rigid cuticle protein 66-like"; protein_id "XP_072937118.1"; exon_number "2";
NW_027332223.1	Gnomon	gene	14345346	14346835	.	+	.	gene_id "LOC140748246"; transcript_id ""; db_xref "GeneID:140748246"; description "larval/pupal rigid cuticle protein 66-like"; gbkey "Gene"; gene "LOC140748246"; gene_biotype "protein_coding";
NW_027332223.1	Gnomon	transcript	14345346	14346835	.	+	.	gene_id "LOC140748246"; transcript_id "XM_073081016.1"; db_xref "GeneID:140748246"; db_xref "GenBank:XM_073081016.1"; experiment "COORDINATES: polyA evidence [ECO:0006239]"; gbkey "mRNA"; gene "LOC140748246"; model_evidence "Supporting evidence includes similarity to: 47 Proteins"; product "larval/pupal rigid cuticle protein 66-like"; transcript_biotype "mRNA";
NW_027332223.1	Gnomon	exon	14345346	14345403	.	+	.	gene_id "LOC140748246"; transcript_id "XM_073081016.1"; db_xref "GeneID:140748246"; db_xref "GenBank:XM_073081016.1"; experiment "COORDINATES: polyA evidence [ECO:0006239]"; gene "LOC140748246"; model_evidence "Supporting evidence includes similarity to: 47 Proteins"; product "larval/pupal rigid cuticle protein 66-like"; transcript_biotype "mRNA"; exon_number "1";
NW_027332223.1	Gnomon	exon	14346135	14346835	.	+	.	gene_id "LOC140748246"; transcript_id "XM_073081016.1"; db_xref "GeneID:140748246"; db_xref "GenBank:XM_073081016.1"; experiment "COORDINATES: polyA evidence [ECO:0006239]"; gene "LOC140748246"; model_evidence "Supporting evidence includes similarity to: 47 Proteins"; product "larval/pupal rigid cuticle protein 66-like"; transcript_biotype "mRNA"; exon_number "2";
NW_027332223.1	Gnomon	CDS	14345392	14345403	.	+	0	gene_id "LOC140748246"; transcript_id "XM_073081016.1"; db_xref "GeneID:140748246"; db_xref "GenBank:XP_072937117.1"; gbkey "CDS"; gene "LOC140748246"; product "larval/pupal rigid cuticle protein 66-like"; protein_id "XP_072937117.1"; exon_number "1";
NW_027332223.1	Gnomon	CDS	14346135	14346632	.	+	0	gene_id "LOC140748246"; transcript_id "XM_073081016.1"; db_xref "GeneID:140748246"; db_xref "GenBank:XP_072937117.1"; gbkey "CDS"; gene "LOC140748246"; product "larval/pupal rigid cuticle protein 66-like"; protein_id "XP_072937117.1"; exon_number "2";
NW_027332223.1	Gnomon	start_codon	14345392	14345394	.	+	0	gene_id "LOC140748246"; transcript_id "XM_073081016.1"; db_xref "GeneID:140748246"; db_xref "GenBank:XP_072937117.1"; gbkey "CDS"; gene "LOC140748246"; product "larval/pupal rigid cuticle protein 66-like"; protein_id "XP_072937117.1"; exon_number "1";
NW_027332223.1	Gnomon	stop_codon	14346633	14346635	.	+	0	gene_id "LOC140748246"; transcript_id "XM_073081016.1"; db_xref "GeneID:140748246"; db_xref "GenBank:XP_072937117.1"; gbkey "CDS"; gene "LOC140748246"; product "larval/pupal rigid cuticle protein 66-like"; protein_id "XP_072937117.1"; exon_number "2";
NW_027332223.1	Gnomon	gene	14358680	14360046	.	+	.	gene_id "LOC140748243"; transcript_id ""; db_xref "GeneID:140748243"; description "uncharacterized LOC140748243"; gbkey "Gene"; gene "LOC140748243"; gene_biotype "protein_coding";
NW_027332223.1	Gnomon	transcript	14358680	14360046	.	+	.	gene_id "LOC140748243"; transcript_id "XM_073081012.1"; db_xref "GeneID:140748243"; db_xref "GenBank:XM_073081012.1"; experiment "COORDINATES: polyA evidence [ECO:0006239]"; gbkey "mRNA"; gene "LOC140748243"; model_evidence "Supporting evidence includes similarity to: 35 Proteins"; product "uncharacterized protein"; transcript_biotype "mRNA";
NW_027332223.1	Gnomon	exon	14358680	14358751	.	+	.	gene_id "LOC140748243"; transcript_id "XM_073081012.1"; db_xref "GeneID:140748243"; db_xref "GenBank:XM_073081012.1"; experiment "COORDINATES: polyA evidence [ECO:0006239]"; gene "LOC140748243"; model_evidence "Supporting evidence includes similarity to: 35 Proteins"; product "uncharacterized protein"; transcript_biotype "mRNA"; exon_number "1";
NW_027332223.1	Gnomon	exon	14359182	14360046	.	+	.	gene_id "LOC140748243"; transcript_id "XM_073081012.1"; db_xref "GeneID:140748243"; db_xref "GenBank:XM_073081012.1"; experiment "COORDINATES: polyA evidence [ECO:0006239]"; gene "LOC140748243"; model_evidence "Supporting evidence includes similarity to: 35 Proteins"; product "uncharacterized protein"; transcript_biotype "mRNA"; exon_number "2";
NW_027332223.1	Gnomon	CDS	14358740	14358751	.	+	0	gene_id "LOC140748243"; transcript_id "XM_073081012.1"; db_xref "GeneID:140748243"; db_xref "GenBank:XP_072937113.1"; gbkey "CDS"; gene "LOC140748243"; product "uncharacterized protein"; protein_id "XP_072937113.1"; exon_number "1";
NW_027332223.1	Gnomon	CDS	14359182	14359925	.	+	0	gene_id "LOC140748243"; transcript_id "XM_073081012.1"; db_xref "GeneID:140748243"; db_xref "GenBank:XP_072937113.1"; gbkey "CDS"; gene "LOC140748243"; product "uncharacterized protein"; protein_id "XP_072937113.1"; exon_number "2";
NW_027332223.1	Gnomon	start_codon	14358740	14358742	.	+	0	gene_id "LOC140748243"; transcript_id "XM_073081012.1"; db_xref "GeneID:140748243"; db_xref "GenBank:XP_072937113.1"; gbkey "CDS"; gene "LOC140748243"; product "uncharacterized protein"; protein_id "XP_072937113.1"; exon_number "1";
NW_027332223.1	Gnomon	stop_codon	14359926	14359928	.	+	0	gene_id "LOC140748243"; transcript_id "XM_073081012.1"; db_xref "GeneID:140748243"; db_xref "GenBank:XP_072937113.1"; gbkey "CDS"; gene "LOC140748243"; product "uncharacterized protein"; protein_id "XP_072937113.1"; exon_number "2";
NW_027332223.1	Gnomon	gene	14362972	14364097	.	-	.	gene_id "LOC140748245"; transcript_id ""; db_xref "GeneID:140748245"; description "pupal cuticle protein Edg-84A-like"; gbkey "Gene"; gene "LOC140748245"; gene_biotype "protein_coding";
NW_027332223.1	Gnomon	transcript	14362972	14364097	.	-	.	gene_id "LOC140748245"; transcript_id "XM_073081015.1"; db_xref "GeneID:140748245"; db_xref "GenBank:XM_073081015.1"; experiment "COORDINATES: polyA evidence [ECO:0006239]"; gbkey "mRNA"; gene "LOC140748245"; model_evidence "Supporting evidence includes similarity to: 25 Proteins"; product "pupal cuticle protein Edg-84A-like"; transcript_biotype "mRNA";
NW_027332223.1	Gnomon	exon	14363948	14364097	.	-	.	gene_id "LOC140748245"; transcript_id "XM_073081015.1"; db_xref "GeneID:140748245"; db_xref "GenBank:XM_073081015.1"; experiment "COORDINATES: polyA evidence [ECO:0006239]"; gene "LOC140748245"; model_evidence "Supporting evidence includes similarity to: 25 Proteins"; product "pupal cuticle protein Edg-84A-like"; transcript_biotype "mRNA"; exon_number "1";
NW_027332223.1	Gnomon	exon	14362972	14363567	.	-	.	gene_id "LOC140748245"; transcript_id "XM_073081015.1"; db_xref "GeneID:140748245"; db_xref "GenBank:XM_073081015.1"; experiment "COORDINATES: polyA evidence [ECO:0006239]"; gene "LOC140748245"; model_evidence "Supporting evidence includes similarity to: 25 Proteins"; product "pupal cuticle protein Edg-84A-like"; transcript_biotype "mRNA"; exon_number "2";
NW_027332223.1	Gnomon	CDS	14363948	14363959	.	-	0	gene_id "LOC140748245"; transcript_id "XM_073081015.1"; db_xref "GeneID:140748245"; db_xref "GenBank:XP_072937116.1"; gbkey "CDS"; gene "LOC140748245"; product "pupal cuticle protein Edg-84A-like"; protein_id "XP_072937116.1"; exon_number "1";
NW_027332223.1	Gnomon	CDS	14363058	14363567	.	-	0	gene_id "LOC140748245"; transcript_id "XM_073081015.1"; db_xref "GeneID:140748245"; db_xref "GenBank:XP_072937116.1"; gbkey "CDS"; gene "LOC140748245"; product "pupal cuticle protein Edg-84A-like"; protein_id "XP_072937116.1"; exon_number "2";
NW_027332223.1	Gnomon	start_codon	14363957	14363959	.	-	0	gene_id "LOC140748245"; transcript_id "XM_073081015.1"; db_xref "GeneID:140748245"; db_xref "GenBank:XP_072937116.1"; gbkey "CDS"; gene "LOC140748245"; product "pupal cuticle protein Edg-84A-like"; protein_id "XP_072937116.1"; exon_number "1";
NW_027332223.1	Gnomon	stop_codon	14363055	14363057	.	-	0	gene_id "LOC140748245"; transcript_id "XM_073081015.1"; db_xref "GeneID:140748245"; db_xref "GenBank:XP_072937116.1"; gbkey "CDS"; gene "LOC140748245"; product "pupal cuticle protein Edg-84A-like"; protein_id "XP_072937116.1"; exon_number "2";
NW_027332223.1	Gnomon	gene	14372198	14413580	.	-	.	gene_id "chinmo"; transcript_id ""; db_xref "GeneID:140748249"; description "Chronologically inappropriate morphogenesis"; gbkey "Gene"; gene "chinmo"; gene_biotype "protein_coding";
NW_027332223.1	Gnomon	transcript	14372198	14413580	.	-	.	gene_id "chinmo"; transcript_id "XM_073081018.1"; db_xref "GeneID:140748249"; db_xref "GenBank:XM_073081018.1"; gbkey "mRNA"; gene "chinmo"; model_evidence "Supporting evidence includes similarity to: 6 Proteins"; product "Chronologically inappropriate morphogenesis"; transcript_biotype "mRNA";
NW_027332223.1	Gnomon	exon	14413427	14413580	.	-	.	gene_id "chinmo"; transcript_id "XM_073081018.1"; db_xref "GeneID:140748249"; db_xref "GenBank:XM_073081018.1"; gene "chinmo"; model_evidence "Supporting evidence includes similarity to: 6 Proteins"; product "Chronologically inappropriate morphogenesis"; transcript_biotype "mRNA"; exon_number "1";
NW_027332223.1	Gnomon	exon	14381856	14382079	.	-	.	gene_id "chinmo"; transcript_id "XM_073081018.1"; db_xref "GeneID:140748249"; db_xref "GenBank:XM_073081018.1"; gene "chinmo"; model_evidence "Supporting evidence includes similarity to: 6 Proteins"; product "Chronologically inappropriate morphogenesis"; transcript_biotype "mRNA"; exon_number "2";
NW_027332223.1	Gnomon	exon	14380912	14381237	.	-	.	gene_id "chinmo"; transcript_id "XM_073081018.1"; db_xref "GeneID:140748249"; db_xref "GenBank:XM_073081018.1"; gene "chinmo"; model_evidence "Supporting evidence includes similarity to: 6 Proteins"; product "Chronologically inappropriate morphogenesis"; transcript_biotype "mRNA"; exon_number "3";
NW_027332223.1	Gnomon	exon	14380355	14380557	.	-	.	gene_id "chinmo"; transcript_id "XM_073081018.1"; db_xref "GeneID:140748249"; db_xref "GenBank:XM_073081018.1"; gene "chinmo"; model_evidence "Supporting evidence includes similarity to: 6 Proteins"; product "Chronologically inappropriate morphogenesis"; transcript_biotype "mRNA"; exon_number "4";
NW_027332223.1	Gnomon	exon	14379424	14379615	.	-	.	gene_id "chinmo"; transcript_id "XM_073081018.1"; db_xref "GeneID:140748249"; db_xref "GenBank:XM_073081018.1"; gene "chinmo"; model_evidence "Supporting evidence includes similarity to: 6 Proteins"; product "Chronologically inappropriate morphogenesis"; transcript_biotype "mRNA"; exon_number "5";
NW_027332223.1	Gnomon	exon	14372198	14379192	.	-	.	gene_id "chinmo"; transcript_id "XM_073081018.1"; db_xref "GeneID:140748249"; db_xref "GenBank:XM_073081018.1"; gene "chinmo"; model_evidence "Supporting evidence includes similarity to: 6 Proteins"; product "Chronologically inappropriate morphogenesis"; transcript_biotype "mRNA"; exon_number "6";
NW_027332223.1	Gnomon	CDS	14413427	14413547	.	-	0	gene_id "chinmo"; transcript_id "XM_073081018.1"; db_xref "GeneID:140748249"; db_xref "GenBank:XP_072937119.1"; gbkey "CDS"; gene "chinmo"; product "zinc finger protein chinmo"; protein_id "XP_072937119.1"; exon_number "1";
NW_027332223.1	Gnomon	CDS	14381856	14382079	.	-	2	gene_id "chinmo"; transcript_id "XM_073081018.1"; db_xref "GeneID:140748249"; db_xref "GenBank:XP_072937119.1"; gbkey "CDS"; gene "chinmo"; product "zinc finger protein chinmo"; protein_id "XP_072937119.1"; exon_number "2";
NW_027332223.1	Gnomon	CDS	14380912	14381237	.	-	0	gene_id "chinmo"; transcript_id "XM_073081018.1"; db_xref "GeneID:140748249"; db_xref "GenBank:XP_072937119.1"; gbkey "CDS"; gene "chinmo"; product "zinc finger protein chinmo"; protein_id "XP_072937119.1"; exon_number "3";
NW_027332223.1	Gnomon	CDS	14380355	14380557	.	-	1	gene_id "chinmo"; transcript_id "XM_073081018.1"; db_xref "GeneID:140748249"; db_xref "GenBank:XP_072937119.1"; gbkey "CDS"; gene "chinmo"; product "zinc finger protein chinmo"; protein_id "XP_072937119.1"; exon_number "4";
NW_027332223.1	Gnomon	CDS	14379424	14379615	.	-	2	gene_id "chinmo"; transcript_id "XM_073081018.1"; db_xref "GeneID:140748249"; db_xref "GenBank:XP_072937119.1"; gbkey "CDS"; gene "chinmo"; product "zinc finger protein chinmo"; protein_id "XP_072937119.1"; exon_number "5";
NW_027332223.1	Gnomon	CDS	14378975	14379192	.	-	2	gene_id "chinmo"; transcript_id "XM_073081018.1"; db_xref "GeneID:140748249"; db_xref "GenBank:XP_072937119.1"; gbkey "CDS"; gene "chinmo"; product "zinc finger protein chinmo"; protein_id "XP_072937119.1"; exon_number "6";
NW_027332223.1	Gnomon	start_codon	14413545	14413547	.	-	0	gene_id "chinmo"; transcript_id "XM_073081018.1"; db_xref "GeneID:140748249"; db_xref "GenBank:XP_072937119.1"; gbkey "CDS"; gene "chinmo"; product "zinc finger protein chinmo"; protein_id "XP_072937119.1"; exon_number "1";
NW_027332223.1	Gnomon	stop_codon	14378972	14378974	.	-	0	gene_id "chinmo"; transcript_id "XM_073081018.1"; db_xref "GeneID:140748249"; db_xref "GenBank:XP_072937119.1"; gbkey "CDS"; gene "chinmo"; product "zinc finger protein chinmo"; protein_id "XP_072937119.1"; exon_number "6";
NW_027332223.1	Gnomon	gene	14509278	14513187	.	+	.	gene_id "RFeSP"; transcript_id ""; db_xref "GeneID:140748251"; description "Rieske iron-sulfur protein"; gbkey "Gene"; gene "RFeSP"; gene_biotype "protein_coding";
NW_027332223.1	Gnomon	transcript	14509278	14513187	.	+	.	gene_id "RFeSP"; transcript_id "XM_073081020.1"; db_xref "GeneID:140748251"; db_xref "GenBank:XM_073081020.1"; experiment "COORDINATES: polyA evidence [ECO:0006239]"; gbkey "mRNA"; gene "RFeSP"; model_evidence "Supporting evidence includes similarity to: 33 Proteins"; product "Rieske iron-sulfur protein"; transcript_biotype "mRNA";
NW_027332223.1	Gnomon	exon	14509278	14509594	.	+	.	gene_id "RFeSP"; transcript_id "XM_073081020.1"; db_xref "GeneID:140748251"; db_xref "GenBank:XM_073081020.1"; experiment "COORDINATES: polyA evidence [ECO:0006239]"; gene "RFeSP"; model_evidence "Supporting evidence includes similarity to: 33 Proteins"; product "Rieske iron-sulfur protein"; transcript_biotype "mRNA"; exon_number "1";
NW_027332223.1	Gnomon	exon	14509681	14509824	.	+	.	gene_id "RFeSP"; transcript_id "XM_073081020.1"; db_xref "GeneID:140748251"; db_xref "GenBank:XM_073081020.1"; experiment "COORDINATES: polyA evidence [ECO:0006239]"; gene "RFeSP"; model_evidence "Supporting evidence includes similarity to: 33 Proteins"; product "Rieske iron-sulfur protein"; transcript_biotype "mRNA"; exon_number "2";
NW_027332223.1	Gnomon	exon	14511734	14511911	.	+	.	gene_id "RFeSP"; transcript_id "XM_073081020.1"; db_xref "GeneID:140748251"; db_xref "GenBank:XM_073081020.1"; experiment "COORDINATES: polyA evidence [ECO:0006239]"; gene "RFeSP"; model_evidence "Supporting evidence includes similarity to: 33 Proteins"; product "Rieske iron-sulfur protein"; transcript_biotype "mRNA"; exon_number "3";
NW_027332223.1	Gnomon	exon	14512810	14513187	.	+	.	gene_id "RFeSP"; transcript_id "XM_073081020.1"; db_xref "GeneID:140748251"; db_xref "GenBank:XM_073081020.1"; experiment "COORDINATES: polyA evidence [ECO:0006239]"; gene "RFeSP"; model_evidence "Supporting evidence includes similarity to: 33 Proteins"; product "Rieske iron-sulfur protein"; transcript_biotype "mRNA"; exon_number "4";
NW_027332223.1	Gnomon	CDS	14509390	14509594	.	+	0	gene_id "RFeSP"; transcript_id "XM_073081020.1"; db_xref "GeneID:140748251"; db_xref "GenBank:XP_072937121.1"; gbkey "CDS"; gene "RFeSP"; product "cytochrome b-c1 complex subunit Rieske, mitochondrial"; protein_id "XP_072937121.1"; exon_number "1";
NW_027332223.1	Gnomon	CDS	14509681	14509824	.	+	2	gene_id "RFeSP"; transcript_id "XM_073081020.1"; db_xref "GeneID:140748251"; db_xref "GenBank:XP_072937121.1"; gbkey "CDS"; gene "RFeSP"; product "cytochrome b-c1 complex subunit Rieske, mitochondrial"; protein_id "XP_072937121.1"; exon_number "2";
NW_027332223.1	Gnomon	CDS	14511734	14511911	.	+	2	gene_id "RFeSP"; transcript_id "XM_073081020.1"; db_xref "GeneID:140748251"; db_xref "GenBank:XP_072937121.1"; gbkey "CDS"; gene "RFeSP"; product "cytochrome b-c1 complex subunit Rieske, mitochondrial"; protein_id "XP_072937121.1"; exon_number "3";
NW_027332223.1	Gnomon	CDS	14512810	14513095	.	+	1	gene_id "RFeSP"; transcript_id "XM_073081020.1"; db_xref "GeneID:140748251"; db_xref "GenBank:XP_072937121.1"; gbkey "CDS"; gene "RFeSP"; product "cytochrome b-c1 complex subunit Rieske, mitochondrial"; protein_id "XP_072937121.1"; exon_number "4";
NW_027332223.1	Gnomon	start_codon	14509390	14509392	.	+	0	gene_id "RFeSP"; transcript_id "XM_073081020.1"; db_xref "GeneID:140748251"; db_xref "GenBank:XP_072937121.1"; gbkey "CDS"; gene "RFeSP"; product "cytochrome b-c1 complex subunit Rieske, mitochondrial"; protein_id "XP_072937121.1"; exon_number "1";
NW_027332223.1	Gnomon	stop_codon	14513096	14513098	.	+	0	gene_id "RFeSP"; transcript_id "XM_073081020.1"; db_xref "GeneID:140748251"; db_xref "GenBank:XP_072937121.1"; gbkey "CDS"; gene "RFeSP"; product "cytochrome b-c1 complex subunit Rieske, mitochondrial"; protein_id "XP_072937121.1"; exon_number "4";
NW_027332223.1	Gnomon	gene	14515787	14695517	.	-	.	gene_id "spir"; transcript_id ""; db_xref "GeneID:140748253"; description "spire type actin nucleation factor"; gbkey "Gene"; gene "spir"; gene_biotype "protein_coding";
NW_027332223.1	Gnomon	transcript	14515787	14695517	.	-	.	gene_id "spir"; transcript_id "XM_073081023.1"; db_xref "GeneID:140748253"; db_xref "GenBank:XM_073081023.1"; gbkey "mRNA"; gene "spir"; model_evidence "Supporting evidence includes similarity to: 4 Proteins"; product "spire type actin nucleation factor, transcript variant X3"; transcript_biotype "mRNA";
NW_027332223.1	Gnomon	exon	14694905	14695517	.	-	.	gene_id "spir"; transcript_id "XM_073081023.1"; db_xref "GeneID:140748253"; db_xref "GenBank:XM_073081023.1"; gene "spir"; model_evidence "Supporting evidence includes similarity to: 4 Proteins"; product "spire type actin nucleation factor, transcript variant X3"; transcript_biotype "mRNA"; exon_number "1";
NW_027332223.1	Gnomon	exon	14652539	14652576	.	-	.	gene_id "spir"; transcript_id "XM_073081023.1"; db_xref "GeneID:140748253"; db_xref "GenBank:XM_073081023.1"; gene "spir"; model_evidence "Supporting evidence includes similarity to: 4 Proteins"; product "spire type actin nucleation factor, transcript variant X3"; transcript_biotype "mRNA"; exon_number "2";
NW_027332223.1	Gnomon	exon	14603195	14603321	.	-	.	gene_id "spir"; transcript_id "XM_073081023.1"; db_xref "GeneID:140748253"; db_xref "GenBank:XM_073081023.1"; gene "spir"; model_evidence "Supporting evidence includes similarity to: 4 Proteins"; product "spire type actin nucleation factor, transcript variant X3"; transcript_biotype "mRNA"; exon_number "3";
NW_027332223.1	Gnomon	exon	14581503	14581654	.	-	.	gene_id "spir"; transcript_id "XM_073081023.1"; db_xref "GeneID:140748253"; db_xref "GenBank:XM_073081023.1"; gene "spir"; model_evidence "Supporting evidence includes similarity to: 4 Proteins"; product "spire type actin nucleation factor, transcript variant X3"; transcript_biotype "mRNA"; exon_number "4";
NW_027332223.1	Gnomon	exon	14572637	14572843	.	-	.	gene_id "spir"; transcript_id "XM_073081023.1"; db_xref "GeneID:140748253"; db_xref "GenBank:XM_073081023.1"; gene "spir"; model_evidence "Supporting evidence includes similarity to: 4 Proteins"; product "spire type actin nucleation factor, transcript variant X3"; transcript_biotype "mRNA"; exon_number "5";
NW_027332223.1	Gnomon	exon	14570268	14570443	.	-	.	gene_id "spir"; transcript_id "XM_073081023.1"; db_xref "GeneID:140748253"; db_xref "GenBank:XM_073081023.1"; gene "spir"; model_evidence "Supporting evidence includes similarity to: 4 Proteins"; product "spire type actin nucleation factor, transcript variant X3"; transcript_biotype "mRNA"; exon_number "6";
NW_027332223.1	Gnomon	exon	14569849	14569912	.	-	.	gene_id "spir"; transcript_id "XM_073081023.1"; db_xref "GeneID:140748253"; db_xref "GenBank:XM_073081023.1"; gene "spir"; model_evidence "Supporting evidence includes similarity to: 4 Proteins"; product "spire type actin nucleation factor, transcript variant X3"; transcript_biotype "mRNA"; exon_number "7";
NW_027332223.1	Gnomon	exon	14569245	14569359	.	-	.	gene_id "spir"; transcript_id "XM_073081023.1"; db_xref "GeneID:140748253"; db_xref "GenBank:XM_073081023.1"; gene "spir"; model_evidence "Supporting evidence includes similarity to: 4 Proteins"; product "spire type actin nucleation factor, transcript variant X3"; transcript_biotype "mRNA"; exon_number "8";
NW_027332223.1	Gnomon	exon	14537985	14538091	.	-	.	gene_id "spir"; transcript_id "XM_073081023.1"; db_xref "GeneID:140748253"; db_xref "GenBank:XM_073081023.1"; gene "spir"; model_evidence "Supporting evidence includes similarity to: 4 Proteins"; product "spire type actin nucleation factor, transcript variant X3"; transcript_biotype "mRNA"; exon_number "9";
NW_027332223.1	Gnomon	exon	14527682	14527799	.	-	.	gene_id "spir"; transcript_id "XM_073081023.1"; db_xref "GeneID:140748253"; db_xref "GenBank:XM_073081023.1"; gene "spir"; model_evidence "Supporting evidence includes similarity to: 4 Proteins"; product "spire type actin nucleation factor, transcript variant X3"; transcript_biotype "mRNA"; exon_number "10";
NW_027332223.1	Gnomon	exon	14523748	14523856	.	-	.	gene_id "spir"; transcript_id "XM_073081023.1"; db_xref "GeneID:140748253"; db_xref "GenBank:XM_073081023.1"; gene "spir"; model_evidence "Supporting evidence includes similarity to: 4 Proteins"; product "spire type actin nucleation factor, transcript variant X3"; transcript_biotype "mRNA"; exon_number "11";
NW_027332223.1	Gnomon	exon	14521770	14521914	.	-	.	gene_id "spir"; transcript_id "XM_073081023.1"; db_xref "GeneID:140748253"; db_xref "GenBank:XM_073081023.1"; gene "spir"; model_evidence "Supporting evidence includes similarity to: 4 Proteins"; product "spire type actin nucleation factor, transcript variant X3"; transcript_biotype "mRNA"; exon_number "12";
NW_027332223.1	Gnomon	exon	14519331	14519477	.	-	.	gene_id "spir"; transcript_id "XM_073081023.1"; db_xref "GeneID:140748253"; db_xref "GenBank:XM_073081023.1"; gene "spir"; model_evidence "Supporting evidence includes similarity to: 4 Proteins"; product "spire type actin nucleation factor, transcript variant X3"; transcript_biotype "mRNA"; exon_number "13";
NW_027332223.1	Gnomon	exon	14518983	14519084	.	-	.	gene_id "spir"; transcript_id "XM_073081023.1"; db_xref "GeneID:140748253"; db_xref "GenBank:XM_073081023.1"; gene "spir"; model_evidence "Supporting evidence includes similarity to: 4 Proteins"; product "spire type actin nucleation factor, transcript variant X3"; transcript_biotype "mRNA"; exon_number "14";
NW_027332223.1	Gnomon	exon	14518666	14518803	.	-	.	gene_id "spir"; transcript_id "XM_073081023.1"; db_xref "GeneID:140748253"; db_xref "GenBank:XM_073081023.1"; gene "spir"; model_evidence "Supporting evidence includes similarity to: 4 Proteins"; product "spire type actin nucleation factor, transcript variant X3"; transcript_biotype "mRNA"; exon_number "15";
NW_027332223.1	Gnomon	exon	14517900	14518114	.	-	.	gene_id "spir"; transcript_id "XM_073081023.1"; db_xref "GeneID:140748253"; db_xref "GenBank:XM_073081023.1"; gene "spir"; model_evidence "Supporting evidence includes similarity to: 4 Proteins"; product "spire type actin nucleation factor, transcript variant X3"; transcript_biotype "mRNA"; exon_number "16";
NW_027332223.1	Gnomon	exon	14515787	14517376	.	-	.	gene_id "spir"; transcript_id "XM_073081023.1"; db_xref "GeneID:140748253"; db_xref "GenBank:XM_073081023.1"; gene "spir"; model_evidence "Supporting evidence includes similarity to: 4 Proteins"; product "spire type actin nucleation factor, transcript variant X3"; transcript_biotype "mRNA"; exon_number "17";
NW_027332223.1	Gnomon	CDS	14694905	14695169	.	-	0	gene_id "spir"; transcript_id "XM_073081023.1"; db_xref "GeneID:140748253"; db_xref "GenBank:XP_072937124.1"; gbkey "CDS"; gene "spir"; product "protein spire isoform X3"; protein_id "XP_072937124.1"; exon_number "1";
NW_027332223.1	Gnomon	CDS	14652539	14652576	.	-	2	gene_id "spir"; transcript_id "XM_073081023.1"; db_xref "GeneID:140748253"; db_xref "GenBank:XP_072937124.1"; gbkey "CDS"; gene "spir"; product "protein spire isoform X3"; protein_id "XP_072937124.1"; exon_number "2";
NW_027332223.1	Gnomon	CDS	14603195	14603321	.	-	0	gene_id "spir"; transcript_id "XM_073081023.1"; db_xref "GeneID:140748253"; db_xref "GenBank:XP_072937124.1"; gbkey "CDS"; gene "spir"; product "protein spire isoform X3"; protein_id "XP_072937124.1"; exon_number "3";
NW_027332223.1	Gnomon	CDS	14581503	14581654	.	-	2	gene_id "spir"; transcript_id "XM_073081023.1"; db_xref "GeneID:140748253"; db_xref "GenBank:XP_072937124.1"; gbkey "CDS"; gene "spir"; product "protein spire isoform X3"; protein_id "XP_072937124.1"; exon_number "4";
NW_027332223.1	Gnomon	CDS	14572637	14572843	.	-	0	gene_id "spir"; transcript_id "XM_073081023.1"; db_xref "GeneID:140748253"; db_xref "GenBank:XP_072937124.1"; gbkey "CDS"; gene "spir"; product "protein spire isoform X3"; protein_id "XP_072937124.1"; exon_number "5";
NW_027332223.1	Gnomon	CDS	14570268	14570443	.	-	0	gene_id "spir"; transcript_id "XM_073081023.1"; db_xref "GeneID:140748253"; db_xref "GenBank:XP_072937124.1"; gbkey "CDS"; gene "spir"; product "protein spire isoform X3"; protein_id "XP_072937124.1"; exon_number "6";
NW_027332223.1	Gnomon	CDS	14569849	14569912	.	-	1	gene_id "spir"; transcript_id "XM_073081023.1"; db_xref "GeneID:140748253"; db_xref "GenBank:XP_072937124.1"; gbkey "CDS"; gene "spir"; product "protein spire isoform X3"; protein_id "XP_072937124.1"; exon_number "7";
NW_027332223.1	Gnomon	CDS	14569245	14569359	.	-	0	gene_id "spir"; transcript_id "XM_073081023.1"; db_xref "GeneID:140748253"; db_xref "GenBank:XP_072937124.1"; gbkey "CDS"; gene "spir"; product "protein spire isoform X3"; protein_id "XP_072937124.1"; exon_number "8";
NW_027332223.1	Gnomon	CDS	14537985	14538091	.	-	2	gene_id "spir"; transcript_id "XM_073081023.1"; db_xref "GeneID:140748253"; db_xref "GenBank:XP_072937124.1"; gbkey "CDS"; gene "spir"; product "protein spire isoform X3"; protein_id "XP_072937124.1"; exon_number "9";
NW_027332223.1	Gnomon	CDS	14527682	14527799	.	-	0	gene_id "spir"; transcript_id "XM_073081023.1"; db_xref "GeneID:140748253"; db_xref "GenBank:XP_072937124.1"; gbkey "CDS"; gene "spir"; product "protein spire isoform X3"; protein_id "XP_072937124.1"; exon_number "10";
NW_027332223.1	Gnomon	CDS	14523748	14523856	.	-	2	gene_id "spir"; transcript_id "XM_073081023.1"; db_xref "GeneID:140748253"; db_xref "GenBank:XP_072937124.1"; gbkey "CDS"; gene "spir"; product "protein spire isoform X3"; protein_id "XP_072937124.1"; exon_number "11";
NW_027332223.1	Gnomon	CDS	14521770	14521914	.	-	1	gene_id "spir"; transcript_id "XM_073081023.1"; db_xref "GeneID:140748253"; db_xref "GenBank:XP_072937124.1"; gbkey "CDS"; gene "spir"; product "protein spire isoform X3"; protein_id "XP_072937124.1"; exon_number "12";
NW_027332223.1	Gnomon	CDS	14519331	14519477	.	-	0	gene_id "spir"; transcript_id "XM_073081023.1"; db_xref "GeneID:140748253"; db_xref "GenBank:XP_072937124.1"; gbkey "CDS"; gene "spir"; product "protein spire isoform X3"; protein_id "XP_072937124.1"; exon_number "13";
NW_027332223.1	Gnomon	CDS	14518983	14519084	.	-	0	gene_id "spir"; transcript_id "XM_073081023.1"; db_xref "GeneID:140748253"; db_xref "GenBank:XP_072937124.1"; gbkey "CDS"; gene "spir"; product "protein spire isoform X3"; protein_id "XP_072937124.1"; exon_number "14";
NW_027332223.1	Gnomon	CDS	14518666	14518803	.	-	0	gene_id "spir"; transcript_id "XM_073081023.1"; db_xref "GeneID:140748253"; db_xref "GenBank:XP_072937124.1"; gbkey "CDS"; gene "spir"; product "protein spire isoform X3"; protein_id "XP_072937124.1"; exon_number "15";
NW_027332223.1	Gnomon	CDS	14517900	14518114	.	-	0	gene_id "spir"; transcript_id "XM_073081023.1"; db_xref "GeneID:140748253"; db_xref "GenBank:XP_072937124.1"; gbkey "CDS"; gene "spir"; product "protein spire isoform X3"; protein_id "XP_072937124.1"; exon_number "16";
NW_027332223.1	Gnomon	CDS	14517181	14517376	.	-	1	gene_id "spir"; transcript_id "XM_073081023.1"; db_xref "GeneID:140748253"; db_xref "GenBank:XP_072937124.1"; gbkey "CDS"; gene "spir"; product "protein spire isoform X3"; protein_id "XP_072937124.1"; exon_number "17";
NW_027332223.1	Gnomon	start_codon	14695167	14695169	.	-	0	gene_id "spir"; transcript_id "XM_073081023.1"; db_xref "GeneID:140748253"; db_xref "GenBank:XP_072937124.1"; gbkey "CDS"; gene "spir"; product "protein spire isoform X3"; protein_id "XP_072937124.1"; exon_number "1";
NW_027332223.1	Gnomon	stop_codon	14517178	14517180	.	-	0	gene_id "spir"; transcript_id "XM_073081023.1"; db_xref "GeneID:140748253"; db_xref "GenBank:XP_072937124.1"; gbkey "CDS"; gene "spir"; product "protein spire isoform X3"; protein_id "XP_072937124.1"; exon_number "17";
NW_027332223.1	Gnomon	transcript	14515787	14695517	.	-	.	gene_id "spir"; transcript_id "XM_073081022.1"; db_xref "GeneID:140748253"; db_xref "GenBank:XM_073081022.1"; gbkey "mRNA"; gene "spir"; model_evidence "Supporting evidence includes similarity to: 3 Proteins"; product "spire type actin nucleation factor, transcript variant X2"; transcript_biotype "mRNA";
NW_027332223.1	Gnomon	exon	14694905	14695517	.	-	.	gene_id "spir"; transcript_id "XM_073081022.1"; db_xref "GeneID:140748253"; db_xref "GenBank:XM_073081022.1"; gene "spir"; model_evidence "Supporting evidence includes similarity to: 3 Proteins"; product "spire type actin nucleation factor, transcript variant X2"; transcript_biotype "mRNA"; exon_number "1";
NW_027332223.1	Gnomon	exon	14652539	14652576	.	-	.	gene_id "spir"; transcript_id "XM_073081022.1"; db_xref "GeneID:140748253"; db_xref "GenBank:XM_073081022.1"; gene "spir"; model_evidence "Supporting evidence includes similarity to: 3 Proteins"; product "spire type actin nucleation factor, transcript variant X2"; transcript_biotype "mRNA"; exon_number "2";
NW_027332223.1	Gnomon	exon	14603195	14603321	.	-	.	gene_id "spir"; transcript_id "XM_073081022.1"; db_xref "GeneID:140748253"; db_xref "GenBank:XM_073081022.1"; gene "spir"; model_evidence "Supporting evidence includes similarity to: 3 Proteins"; product "spire type actin nucleation factor, transcript variant X2"; transcript_biotype "mRNA"; exon_number "3";
NW_027332223.1	Gnomon	exon	14581503	14581654	.	-	.	gene_id "spir"; transcript_id "XM_073081022.1"; db_xref "GeneID:140748253"; db_xref "GenBank:XM_073081022.1"; gene "spir"; model_evidence "Supporting evidence includes similarity to: 3 Proteins"; product "spire type actin nucleation factor, transcript variant X2"; transcript_biotype "mRNA"; exon_number "4";
NW_027332223.1	Gnomon	exon	14572637	14572843	.	-	.	gene_id "spir"; transcript_id "XM_073081022.1"; db_xref "GeneID:140748253"; db_xref "GenBank:XM_073081022.1"; gene "spir"; model_evidence "Supporting evidence includes similarity to: 3 Proteins"; product "spire type actin nucleation factor, transcript variant X2"; transcript_biotype "mRNA"; exon_number "5";
NW_027332223.1	Gnomon	exon	14570268	14570443	.	-	.	gene_id "spir"; transcript_id "XM_073081022.1"; db_xref "GeneID:140748253"; db_xref "GenBank:XM_073081022.1"; gene "spir"; model_evidence "Supporting evidence includes similarity to: 3 Proteins"; product "spire type actin nucleation factor, transcript variant X2"; transcript_biotype "mRNA"; exon_number "6";
NW_027332223.1	Gnomon	exon	14569849	14569912	.	-	.	gene_id "spir"; transcript_id "XM_073081022.1"; db_xref "GeneID:140748253"; db_xref "GenBank:XM_073081022.1"; gene "spir"; model_evidence "Supporting evidence includes similarity to: 3 Proteins"; product "spire type actin nucleation factor, transcript variant X2"; transcript_biotype "mRNA"; exon_number "7";
NW_027332223.1	Gnomon	exon	14569245	14569359	.	-	.	gene_id "spir"; transcript_id "XM_073081022.1"; db_xref "GeneID:140748253"; db_xref "GenBank:XM_073081022.1"; gene "spir"; model_evidence "Supporting evidence includes similarity to: 3 Proteins"; product "spire type actin nucleation factor, transcript variant X2"; transcript_biotype "mRNA"; exon_number "8";
NW_027332223.1	Gnomon	exon	14537985	14538091	.	-	.	gene_id "spir"; transcript_id "XM_073081022.1"; db_xref "GeneID:140748253"; db_xref "GenBank:XM_073081022.1"; gene "spir"; model_evidence "Supporting evidence includes similarity to: 3 Proteins"; product "spire type actin nucleation factor, transcript variant X2"; transcript_biotype "mRNA"; exon_number "9";
NW_027332223.1	Gnomon	exon	14527682	14527799	.	-	.	gene_id "spir"; transcript_id "XM_073081022.1"; db_xref "GeneID:140748253"; db_xref "GenBank:XM_073081022.1"; gene "spir"; model_evidence "Supporting evidence includes similarity to: 3 Proteins"; product "spire type actin nucleation factor, transcript variant X2"; transcript_biotype "mRNA"; exon_number "10";
NW_027332223.1	Gnomon	exon	14526629	14526706	.	-	.	gene_id "spir"; transcript_id "XM_073081022.1"; db_xref "GeneID:140748253"; db_xref "GenBank:XM_073081022.1"; gene "spir"; model_evidence "Supporting evidence includes similarity to: 3 Proteins"; product "spire type actin nucleation factor, transcript variant X2"; transcript_biotype "mRNA"; exon_number "11";
NW_027332223.1	Gnomon	exon	14523748	14523856	.	-	.	gene_id "spir"; transcript_id "XM_073081022.1"; db_xref "GeneID:140748253"; db_xref "GenBank:XM_073081022.1"; gene "spir"; model_evidence "Supporting evidence includes similarity to: 3 Proteins"; product "spire type actin nucleation factor, transcript variant X2"; transcript_biotype "mRNA"; exon_number "12";
NW_027332223.1	Gnomon	exon	14521797	14521914	.	-	.	gene_id "spir"; transcript_id "XM_073081022.1"; db_xref "GeneID:140748253"; db_xref "GenBank:XM_073081022.1"; gene "spir"; model_evidence "Supporting evidence includes similarity to: 3 Proteins"; product "spire type actin nucleation factor, transcript variant X2"; transcript_biotype "mRNA"; exon_number "13";
NW_027332223.1	Gnomon	exon	14519331	14519477	.	-	.	gene_id "spir"; transcript_id "XM_073081022.1"; db_xref "GeneID:140748253"; db_xref "GenBank:XM_073081022.1"; gene "spir"; model_evidence "Supporting evidence includes similarity to: 3 Proteins"; product "spire type actin nucleation factor, transcript variant X2"; transcript_biotype "mRNA"; exon_number "14";
NW_027332223.1	Gnomon	exon	14518983	14519084	.	-	.	gene_id "spir"; transcript_id "XM_073081022.1"; db_xref "GeneID:140748253"; db_xref "GenBank:XM_073081022.1"; gene "spir"; model_evidence "Supporting evidence includes similarity to: 3 Proteins"; product "spire type actin nucleation factor, transcript variant X2"; transcript_biotype "mRNA"; exon_number "15";
NW_027332223.1	Gnomon	exon	14518666	14518803	.	-	.	gene_id "spir"; transcript_id "XM_073081022.1"; db_xref "GeneID:140748253"; db_xref "GenBank:XM_073081022.1"; gene "spir"; model_evidence "Supporting evidence includes similarity to: 3 Proteins"; product "spire type actin nucleation factor, transcript variant X2"; transcript_biotype "mRNA"; exon_number "16";
NW_027332223.1	Gnomon	exon	14517900	14518114	.	-	.	gene_id "spir"; transcript_id "XM_073081022.1"; db_xref "GeneID:140748253"; db_xref "GenBank:XM_073081022.1"; gene "spir"; model_evidence "Supporting evidence includes similarity to: 3 Proteins"; product "spire type actin nucleation factor, transcript variant X2"; transcript_biotype "mRNA"; exon_number "17";
NW_027332223.1	Gnomon	exon	14515787	14517376	.	-	.	gene_id "spir"; transcript_id "XM_073081022.1"; db_xref "GeneID:140748253"; db_xref "GenBank:XM_073081022.1"; gene "spir"; model_evidence "Supporting evidence includes similarity to: 3 Proteins"; product "spire type actin nucleation factor, transcript variant X2"; transcript_biotype "mRNA"; exon_number "18";
NW_027332223.1	Gnomon	CDS	14694905	14695169	.	-	0	gene_id "spir"; transcript_id "XM_073081022.1"; db_xref "GeneID:140748253"; db_xref "GenBank:XP_072937123.1"; gbkey "CDS"; gene "spir"; product "protein spire isoform X2"; protein_id "XP_072937123.1"; exon_number "1";
NW_027332223.1	Gnomon	CDS	14652539	14652576	.	-	2	gene_id "spir"; transcript_id "XM_073081022.1"; db_xref "GeneID:140748253"; db_xref "GenBank:XP_072937123.1"; gbkey "CDS"; gene "spir"; product "protein spire isoform X2"; protein_id "XP_072937123.1"; exon_number "2";
NW_027332223.1	Gnomon	CDS	14603195	14603321	.	-	0	gene_id "spir"; transcript_id "XM_073081022.1"; db_xref "GeneID:140748253"; db_xref "GenBank:XP_072937123.1"; gbkey "CDS"; gene "spir"; product "protein spire isoform X2"; protein_id "XP_072937123.1"; exon_number "3";
NW_027332223.1	Gnomon	CDS	14581503	14581654	.	-	2	gene_id "spir"; transcript_id "XM_073081022.1"; db_xref "GeneID:140748253"; db_xref "GenBank:XP_072937123.1"; gbkey "CDS"; gene "spir"; product "protein spire isoform X2"; protein_id "XP_072937123.1"; exon_number "4";
NW_027332223.1	Gnomon	CDS	14572637	14572843	.	-	0	gene_id "spir"; transcript_id "XM_073081022.1"; db_xref "GeneID:140748253"; db_xref "GenBank:XP_072937123.1"; gbkey "CDS"; gene "spir"; product "protein spire isoform X2"; protein_id "XP_072937123.1"; exon_number "5";
NW_027332223.1	Gnomon	CDS	14570268	14570443	.	-	0	gene_id "spir"; transcript_id "XM_073081022.1"; db_xref "GeneID:140748253"; db_xref "GenBank:XP_072937123.1"; gbkey "CDS"; gene "spir"; product "protein spire isoform X2"; protein_id "XP_072937123.1"; exon_number "6";
NW_027332223.1	Gnomon	CDS	14569849	14569912	.	-	1	gene_id "spir"; transcript_id "XM_073081022.1"; db_xref "GeneID:140748253"; db_xref "GenBank:XP_072937123.1"; gbkey "CDS"; gene "spir"; product "protein spire isoform X2"; protein_id "XP_072937123.1"; exon_number "7";
NW_027332223.1	Gnomon	CDS	14569245	14569359	.	-	0	gene_id "spir"; transcript_id "XM_073081022.1"; db_xref "GeneID:140748253"; db_xref "GenBank:XP_072937123.1"; gbkey "CDS"; gene "spir"; product "protein spire isoform X2"; protein_id "XP_072937123.1"; exon_number "8";
NW_027332223.1	Gnomon	CDS	14537985	14538091	.	-	2	gene_id "spir"; transcript_id "XM_073081022.1"; db_xref "GeneID:140748253"; db_xref "GenBank:XP_072937123.1"; gbkey "CDS"; gene "spir"; product "protein spire isoform X2"; protein_id "XP_072937123.1"; exon_number "9";
NW_027332223.1	Gnomon	CDS	14527682	14527799	.	-	0	gene_id "spir"; transcript_id "XM_073081022.1"; db_xref "GeneID:140748253"; db_xref "GenBank:XP_072937123.1"; gbkey "CDS"; gene "spir"; product "protein spire isoform X2"; protein_id "XP_072937123.1"; exon_number "10";
NW_027332223.1	Gnomon	CDS	14526629	14526706	.	-	2	gene_id "spir"; transcript_id "XM_073081022.1"; db_xref "GeneID:140748253"; db_xref "GenBank:XP_072937123.1"; gbkey "CDS"; gene "spir"; product "protein spire isoform X2"; protein_id "XP_072937123.1"; exon_number "11";
NW_027332223.1	Gnomon	CDS	14523748	14523856	.	-	2	gene_id "spir"; transcript_id "XM_073081022.1"; db_xref "GeneID:140748253"; db_xref "GenBank:XP_072937123.1"; gbkey "CDS"; gene "spir"; product "protein spire isoform X2"; protein_id "XP_072937123.1"; exon_number "12";
NW_027332223.1	Gnomon	CDS	14521797	14521914	.	-	1	gene_id "spir"; transcript_id "XM_073081022.1"; db_xref "GeneID:140748253"; db_xref "GenBank:XP_072937123.1"; gbkey "CDS"; gene "spir"; product "protein spire isoform X2"; protein_id "XP_072937123.1"; exon_number "13";
NW_027332223.1	Gnomon	CDS	14519331	14519477	.	-	0	gene_id "spir"; transcript_id "XM_073081022.1"; db_xref "GeneID:140748253"; db_xref "GenBank:XP_072937123.1"; gbkey "CDS"; gene "spir"; product "protein spire isoform X2"; protein_id "XP_072937123.1"; exon_number "14";
NW_027332223.1	Gnomon	CDS	14518983	14519084	.	-	0	gene_id "spir"; transcript_id "XM_073081022.1"; db_xref "GeneID:140748253"; db_xref "GenBank:XP_072937123.1"; gbkey "CDS"; gene "spir"; product "protein spire isoform X2"; protein_id "XP_072937123.1"; exon_number "15";
NW_027332223.1	Gnomon	CDS	14518666	14518803	.	-	0	gene_id "spir"; transcript_id "XM_073081022.1"; db_xref "GeneID:140748253"; db_xref "GenBank:XP_072937123.1"; gbkey "CDS"; gene "spir"; product "protein spire isoform X2"; protein_id "XP_072937123.1"; exon_number "16";
NW_027332223.1	Gnomon	CDS	14517900	14518114	.	-	0	gene_id "spir"; transcript_id "XM_073081022.1"; db_xref "GeneID:140748253"; db_xref "GenBank:XP_072937123.1"; gbkey "CDS"; gene "spir"; product "protein spire isoform X2"; protein_id "XP_072937123.1"; exon_number "17";
NW_027332223.1	Gnomon	CDS	14517181	14517376	.	-	1	gene_id "spir"; transcript_id "XM_073081022.1"; db_xref "GeneID:140748253"; db_xref "GenBank:XP_072937123.1"; gbkey "CDS"; gene "spir"; product "protein spire isoform X2"; protein_id "XP_072937123.1"; exon_number "18";
NW_027332223.1	Gnomon	start_codon	14695167	14695169	.	-	0	gene_id "spir"; transcript_id "XM_073081022.1"; db_xref "GeneID:140748253"; db_xref "GenBank:XP_072937123.1"; gbkey "CDS"; gene "spir"; product "protein spire isoform X2"; protein_id "XP_072937123.1"; exon_number "1";
NW_027332223.1	Gnomon	stop_codon	14517178	14517180	.	-	0	gene_id "spir"; transcript_id "XM_073081022.1"; db_xref "GeneID:140748253"; db_xref "GenBank:XP_072937123.1"; gbkey "CDS"; gene "spir"; product "protein spire isoform X2"; protein_id "XP_072937123.1"; exon_number "18";
NW_027332223.1	Gnomon	transcript	14515787	14695517	.	-	.	gene_id "spir"; transcript_id "XM_073081021.1"; db_xref "GeneID:140748253"; db_xref "GenBank:XM_073081021.1"; gbkey "mRNA"; gene "spir"; model_evidence "Supporting evidence includes similarity to: 5 Proteins"; product "spire type actin nucleation factor, transcript variant X1"; transcript_biotype "mRNA";
NW_027332223.1	Gnomon	exon	14694905	14695517	.	-	.	gene_id "spir"; transcript_id "XM_073081021.1"; db_xref "GeneID:140748253"; db_xref "GenBank:XM_073081021.1"; gene "spir"; model_evidence "Supporting evidence includes similarity to: 5 Proteins"; product "spire type actin nucleation factor, transcript variant X1"; transcript_biotype "mRNA"; exon_number "1";
NW_027332223.1	Gnomon	exon	14652539	14652576	.	-	.	gene_id "spir"; transcript_id "XM_073081021.1"; db_xref "GeneID:140748253"; db_xref "GenBank:XM_073081021.1"; gene "spir"; model_evidence "Supporting evidence includes similarity to: 5 Proteins"; product "spire type actin nucleation factor, transcript variant X1"; transcript_biotype "mRNA"; exon_number "2";
NW_027332223.1	Gnomon	exon	14603195	14603321	.	-	.	gene_id "spir"; transcript_id "XM_073081021.1"; db_xref "GeneID:140748253"; db_xref "GenBank:XM_073081021.1"; gene "spir"; model_evidence "Supporting evidence includes similarity to: 5 Proteins"; product "spire type actin nucleation factor, transcript variant X1"; transcript_biotype "mRNA"; exon_number "3";
NW_027332223.1	Gnomon	exon	14581503	14581654	.	-	.	gene_id "spir"; transcript_id "XM_073081021.1"; db_xref "GeneID:140748253"; db_xref "GenBank:XM_073081021.1"; gene "spir"; model_evidence "Supporting evidence includes similarity to: 5 Proteins"; product "spire type actin nucleation factor, transcript variant X1"; transcript_biotype "mRNA"; exon_number "4";
NW_027332223.1	Gnomon	exon	14572637	14572843	.	-	.	gene_id "spir"; transcript_id "XM_073081021.1"; db_xref "GeneID:140748253"; db_xref "GenBank:XM_073081021.1"; gene "spir"; model_evidence "Supporting evidence includes similarity to: 5 Proteins"; product "spire type actin nucleation factor, transcript variant X1"; transcript_biotype "mRNA"; exon_number "5";
NW_027332223.1	Gnomon	exon	14570268	14570443	.	-	.	gene_id "spir"; transcript_id "XM_073081021.1"; db_xref "GeneID:140748253"; db_xref "GenBank:XM_073081021.1"; gene "spir"; model_evidence "Supporting evidence includes similarity to: 5 Proteins"; product "spire type actin nucleation factor, transcript variant X1"; transcript_biotype "mRNA"; exon_number "6";
NW_027332223.1	Gnomon	exon	14569849	14569912	.	-	.	gene_id "spir"; transcript_id "XM_073081021.1"; db_xref "GeneID:140748253"; db_xref "GenBank:XM_073081021.1"; gene "spir"; model_evidence "Supporting evidence includes similarity to: 5 Proteins"; product "spire type actin nucleation factor, transcript variant X1"; transcript_biotype "mRNA"; exon_number "7";
NW_027332223.1	Gnomon	exon	14569245	14569359	.	-	.	gene_id "spir"; transcript_id "XM_073081021.1"; db_xref "GeneID:140748253"; db_xref "GenBank:XM_073081021.1"; gene "spir"; model_evidence "Supporting evidence includes similarity to: 5 Proteins"; product "spire type actin nucleation factor, transcript variant X1"; transcript_biotype "mRNA"; exon_number "8";
NW_027332223.1	Gnomon	exon	14537985	14538091	.	-	.	gene_id "spir"; transcript_id "XM_073081021.1"; db_xref "GeneID:140748253"; db_xref "GenBank:XM_073081021.1"; gene "spir"; model_evidence "Supporting evidence includes similarity to: 5 Proteins"; product "spire type actin nucleation factor, transcript variant X1"; transcript_biotype "mRNA"; exon_number "9";
NW_027332223.1	Gnomon	exon	14527682	14527799	.	-	.	gene_id "spir"; transcript_id "XM_073081021.1"; db_xref "GeneID:140748253"; db_xref "GenBank:XM_073081021.1"; gene "spir"; model_evidence "Supporting evidence includes similarity to: 5 Proteins"; product "spire type actin nucleation factor, transcript variant X1"; transcript_biotype "mRNA"; exon_number "10";
NW_027332223.1	Gnomon	exon	14526629	14526706	.	-	.	gene_id "spir"; transcript_id "XM_073081021.1"; db_xref "GeneID:140748253"; db_xref "GenBank:XM_073081021.1"; gene "spir"; model_evidence "Supporting evidence includes similarity to: 5 Proteins"; product "spire type actin nucleation factor, transcript variant X1"; transcript_biotype "mRNA"; exon_number "11";
NW_027332223.1	Gnomon	exon	14523748	14523856	.	-	.	gene_id "spir"; transcript_id "XM_073081021.1"; db_xref "GeneID:140748253"; db_xref "GenBank:XM_073081021.1"; gene "spir"; model_evidence "Supporting evidence includes similarity to: 5 Proteins"; product "spire type actin nucleation factor, transcript variant X1"; transcript_biotype "mRNA"; exon_number "12";
NW_027332223.1	Gnomon	exon	14521770	14521914	.	-	.	gene_id "spir"; transcript_id "XM_073081021.1"; db_xref "GeneID:140748253"; db_xref "GenBank:XM_073081021.1"; gene "spir"; model_evidence "Supporting evidence includes similarity to: 5 Proteins"; product "spire type actin nucleation factor, transcript variant X1"; transcript_biotype "mRNA"; exon_number "13";
NW_027332223.1	Gnomon	exon	14519331	14519477	.	-	.	gene_id "spir"; transcript_id "XM_073081021.1"; db_xref "GeneID:140748253"; db_xref "GenBank:XM_073081021.1"; gene "spir"; model_evidence "Supporting evidence includes similarity to: 5 Proteins"; product "spire type actin nucleation factor, transcript variant X1"; transcript_biotype "mRNA"; exon_number "14";
NW_027332223.1	Gnomon	exon	14518983	14519084	.	-	.	gene_id "spir"; transcript_id "XM_073081021.1"; db_xref "GeneID:140748253"; db_xref "GenBank:XM_073081021.1"; gene "spir"; model_evidence "Supporting evidence includes similarity to: 5 Proteins"; product "spire type actin nucleation factor, transcript variant X1"; transcript_biotype "mRNA"; exon_number "15";
NW_027332223.1	Gnomon	exon	14518666	14518803	.	-	.	gene_id "spir"; transcript_id "XM_073081021.1"; db_xref "GeneID:140748253"; db_xref "GenBank:XM_073081021.1"; gene "spir"; model_evidence "Supporting evidence includes similarity to: 5 Proteins"; product "spire type actin nucleation factor, transcript variant X1"; transcript_biotype "mRNA"; exon_number "16";
NW_027332223.1	Gnomon	exon	14517900	14518114	.	-	.	gene_id "spir"; transcript_id "XM_073081021.1"; db_xref "GeneID:140748253"; db_xref "GenBank:XM_073081021.1"; gene "spir"; model_evidence "Supporting evidence includes similarity to: 5 Proteins"; product "spire type actin nucleation factor, transcript variant X1"; transcript_biotype "mRNA"; exon_number "17";
NW_027332223.1	Gnomon	exon	14515787	14517376	.	-	.	gene_id "spir"; transcript_id "XM_073081021.1"; db_xref "GeneID:140748253"; db_xref "GenBank:XM_073081021.1"; gene "spir"; model_evidence "Supporting evidence includes similarity to: 5 Proteins"; product "spire type actin nucleation factor, transcript variant X1"; transcript_biotype "mRNA"; exon_number "18";
NW_027332223.1	Gnomon	CDS	14694905	14695169	.	-	0	gene_id "spir"; transcript_id "XM_073081021.1"; db_xref "GeneID:140748253"; db_xref "GenBank:XP_072937122.1"; gbkey "CDS"; gene "spir"; product "protein spire isoform X1"; protein_id "XP_072937122.1"; exon_number "1";
NW_027332223.1	Gnomon	CDS	14652539	14652576	.	-	2	gene_id "spir"; transcript_id "XM_073081021.1"; db_xref "GeneID:140748253"; db_xref "GenBank:XP_072937122.1"; gbkey "CDS"; gene "spir"; product "protein spire isoform X1"; protein_id "XP_072937122.1"; exon_number "2";
NW_027332223.1	Gnomon	CDS	14603195	14603321	.	-	0	gene_id "spir"; transcript_id "XM_073081021.1"; db_xref "GeneID:140748253"; db_xref "GenBank:XP_072937122.1"; gbkey "CDS"; gene "spir"; product "protein spire isoform X1"; protein_id "XP_072937122.1"; exon_number "3";
NW_027332223.1	Gnomon	CDS	14581503	14581654	.	-	2	gene_id "spir"; transcript_id "XM_073081021.1"; db_xref "GeneID:140748253"; db_xref "GenBank:XP_072937122.1"; gbkey "CDS"; gene "spir"; product "protein spire isoform X1"; protein_id "XP_072937122.1"; exon_number "4";
NW_027332223.1	Gnomon	CDS	14572637	14572843	.	-	0	gene_id "spir"; transcript_id "XM_073081021.1"; db_xref "GeneID:140748253"; db_xref "GenBank:XP_072937122.1"; gbkey "CDS"; gene "spir"; product "protein spire isoform X1"; protein_id "XP_072937122.1"; exon_number "5";
NW_027332223.1	Gnomon	CDS	14570268	14570443	.	-	0	gene_id "spir"; transcript_id "XM_073081021.1"; db_xref "GeneID:140748253"; db_xref "GenBank:XP_072937122.1"; gbkey "CDS"; gene "spir"; product "protein spire isoform X1"; protein_id "XP_072937122.1"; exon_number "6";
NW_027332223.1	Gnomon	CDS	14569849	14569912	.	-	1	gene_id "spir"; transcript_id "XM_073081021.1"; db_xref "GeneID:140748253"; db_xref "GenBank:XP_072937122.1"; gbkey "CDS"; gene "spir"; product "protein spire isoform X1"; protein_id "XP_072937122.1"; exon_number "7";
NW_027332223.1	Gnomon	CDS	14569245	14569359	.	-	0	gene_id "spir"; transcript_id "XM_073081021.1"; db_xref "GeneID:140748253"; db_xref "GenBank:XP_072937122.1"; gbkey "CDS"; gene "spir"; product "protein spire isoform X1"; protein_id "XP_072937122.1"; exon_number "8";
NW_027332223.1	Gnomon	CDS	14537985	14538091	.	-	2	gene_id "spir"; transcript_id "XM_073081021.1"; db_xref "GeneID:140748253"; db_xref "GenBank:XP_072937122.1"; gbkey "CDS"; gene "spir"; product "protein spire isoform X1"; protein_id "XP_072937122.1"; exon_number "9";
NW_027332223.1	Gnomon	CDS	14527682	14527799	.	-	0	gene_id "spir"; transcript_id "XM_073081021.1"; db_xref "GeneID:140748253"; db_xref "GenBank:XP_072937122.1"; gbkey "CDS"; gene "spir"; product "protein spire isoform X1"; protein_id "XP_072937122.1"; exon_number "10";
NW_027332223.1	Gnomon	CDS	14526629	14526706	.	-	2	gene_id "spir"; transcript_id "XM_073081021.1"; db_xref "GeneID:140748253"; db_xref "GenBank:XP_072937122.1"; gbkey "CDS"; gene "spir"; product "protein spire isoform X1"; protein_id "XP_072937122.1"; exon_number "11";
NW_027332223.1	Gnomon	CDS	14523748	14523856	.	-	2	gene_id "spir"; transcript_id "XM_073081021.1"; db_xref "GeneID:140748253"; db_xref "GenBank:XP_072937122.1"; gbkey "CDS"; gene "spir"; product "protein spire isoform X1"; protein_id "XP_072937122.1"; exon_number "12";
NW_027332223.1	Gnomon	CDS	14521770	14521914	.	-	1	gene_id "spir"; transcript_id "XM_073081021.1"; db_xref "GeneID:140748253"; db_xref "GenBank:XP_072937122.1"; gbkey "CDS"; gene "spir"; product "protein spire isoform X1"; protein_id "XP_072937122.1"; exon_number "13";
NW_027332223.1	Gnomon	CDS	14519331	14519477	.	-	0	gene_id "spir"; transcript_id "XM_073081021.1"; db_xref "GeneID:140748253"; db_xref "GenBank:XP_072937122.1"; gbkey "CDS"; gene "spir"; product "protein spire isoform X1"; protein_id "XP_072937122.1"; exon_number "14";
NW_027332223.1	Gnomon	CDS	14518983	14519084	.	-	0	gene_id "spir"; transcript_id "XM_073081021.1"; db_xref "GeneID:140748253"; db_xref "GenBank:XP_072937122.1"; gbkey "CDS"; gene "spir"; product "protein spire isoform X1"; protein_id "XP_072937122.1"; exon_number "15";
NW_027332223.1	Gnomon	CDS	14518666	14518803	.	-	0	gene_id "spir"; transcript_id "XM_073081021.1"; db_xref "GeneID:140748253"; db_xref "GenBank:XP_072937122.1"; gbkey "CDS"; gene "spir"; product "protein spire isoform X1"; protein_id "XP_072937122.1"; exon_number "16";
NW_027332223.1	Gnomon	CDS	14517900	14518114	.	-	0	gene_id "spir"; transcript_id "XM_073081021.1"; db_xref "GeneID:140748253"; db_xref "GenBank:XP_072937122.1"; gbkey "CDS"; gene "spir"; product "protein spire isoform X1"; protein_id "XP_072937122.1"; exon_number "17";
NW_027332223.1	Gnomon	CDS	14517181	14517376	.	-	1	gene_id "spir"; transcript_id "XM_073081021.1"; db_xref "GeneID:140748253"; db_xref "GenBank:XP_072937122.1"; gbkey "CDS"; gene "spir"; product "protein spire isoform X1"; protein_id "XP_072937122.1"; exon_number "18";
NW_027332223.1	Gnomon	start_codon	14695167	14695169	.	-	0	gene_id "spir"; transcript_id "XM_073081021.1"; db_xref "GeneID:140748253"; db_xref "GenBank:XP_072937122.1"; gbkey "CDS"; gene "spir"; product "protein spire isoform X1"; protein_id "XP_072937122.1"; exon_number "1";
NW_027332223.1	Gnomon	stop_codon	14517178	14517180	.	-	0	gene_id "spir"; transcript_id "XM_073081021.1"; db_xref "GeneID:140748253"; db_xref "GenBank:XP_072937122.1"; gbkey "CDS"; gene "spir"; product "protein spire isoform X1"; protein_id "XP_072937122.1"; exon_number "18";
NW_027332223.1	Gnomon	gene	14701376	14717735	.	-	.	gene_id "mop"; transcript_id ""; db_xref "GeneID:140748254"; description "tyrosine-protein phosphatase non-receptor type protein myopic"; gbkey "Gene"; gene "mop"; gene_biotype "protein_coding";
NW_027332223.1	Gnomon	transcript	14701376	14717735	.	-	.	gene_id "mop"; transcript_id "XM_073081025.1"; db_xref "GeneID:140748254"; db_xref "GenBank:XM_073081025.1"; gbkey "mRNA"; gene "mop"; model_evidence "Supporting evidence includes similarity to: 8 Proteins"; product "tyrosine-protein phosphatase non-receptor type protein myopic"; transcript_biotype "mRNA";
NW_027332223.1	Gnomon	exon	14717526	14717735	.	-	.	gene_id "mop"; transcript_id "XM_073081025.1"; db_xref "GeneID:140748254"; db_xref "GenBank:XM_073081025.1"; gene "mop"; model_evidence "Supporting evidence includes similarity to: 8 Proteins"; product "tyrosine-protein phosphatase non-receptor type protein myopic"; transcript_biotype "mRNA"; exon_number "1";
NW_027332223.1	Gnomon	exon	14717240	14717442	.	-	.	gene_id "mop"; transcript_id "XM_073081025.1"; db_xref "GeneID:140748254"; db_xref "GenBank:XM_073081025.1"; gene "mop"; model_evidence "Supporting evidence includes similarity to: 8 Proteins"; product "tyrosine-protein phosphatase non-receptor type protein myopic"; transcript_biotype "mRNA"; exon_number "2";
NW_027332223.1	Gnomon	exon	14716544	14716866	.	-	.	gene_id "mop"; transcript_id "XM_073081025.1"; db_xref "GeneID:140748254"; db_xref "GenBank:XM_073081025.1"; gene "mop"; model_evidence "Supporting evidence includes similarity to: 8 Proteins"; product "tyrosine-protein phosphatase non-receptor type protein myopic"; transcript_biotype "mRNA"; exon_number "3";
NW_027332223.1	Gnomon	exon	14716095	14716268	.	-	.	gene_id "mop"; transcript_id "XM_073081025.1"; db_xref "GeneID:140748254"; db_xref "GenBank:XM_073081025.1"; gene "mop"; model_evidence "Supporting evidence includes similarity to: 8 Proteins"; product "tyrosine-protein phosphatase non-receptor type protein myopic"; transcript_biotype "mRNA"; exon_number "4";
NW_027332223.1	Gnomon	exon	14715585	14715871	.	-	.	gene_id "mop"; transcript_id "XM_073081025.1"; db_xref "GeneID:140748254"; db_xref "GenBank:XM_073081025.1"; gene "mop"; model_evidence "Supporting evidence includes similarity to: 8 Proteins"; product "tyrosine-protein phosphatase non-receptor type protein myopic"; transcript_biotype "mRNA"; exon_number "5";
NW_027332223.1	Gnomon	exon	14715066	14715256	.	-	.	gene_id "mop"; transcript_id "XM_073081025.1"; db_xref "GeneID:140748254"; db_xref "GenBank:XM_073081025.1"; gene "mop"; model_evidence "Supporting evidence includes similarity to: 8 Proteins"; product "tyrosine-protein phosphatase non-receptor type protein myopic"; transcript_biotype "mRNA"; exon_number "6";
NW_027332223.1	Gnomon	exon	14714135	14714279	.	-	.	gene_id "mop"; transcript_id "XM_073081025.1"; db_xref "GeneID:140748254"; db_xref "GenBank:XM_073081025.1"; gene "mop"; model_evidence "Supporting evidence includes similarity to: 8 Proteins"; product "tyrosine-protein phosphatase non-receptor type protein myopic"; transcript_biotype "mRNA"; exon_number "7";
NW_027332223.1	Gnomon	exon	14713536	14713767	.	-	.	gene_id "mop"; transcript_id "XM_073081025.1"; db_xref "GeneID:140748254"; db_xref "GenBank:XM_073081025.1"; gene "mop"; model_evidence "Supporting evidence includes similarity to: 8 Proteins"; product "tyrosine-protein phosphatase non-receptor type protein myopic"; transcript_biotype "mRNA"; exon_number "8";
NW_027332223.1	Gnomon	exon	14712440	14712639	.	-	.	gene_id "mop"; transcript_id "XM_073081025.1"; db_xref "GeneID:140748254"; db_xref "GenBank:XM_073081025.1"; gene "mop"; model_evidence "Supporting evidence includes similarity to: 8 Proteins"; product "tyrosine-protein phosphatase non-receptor type protein myopic"; transcript_biotype "mRNA"; exon_number "9";
NW_027332223.1	Gnomon	exon	14711879	14712011	.	-	.	gene_id "mop"; transcript_id "XM_073081025.1"; db_xref "GeneID:140748254"; db_xref "GenBank:XM_073081025.1"; gene "mop"; model_evidence "Supporting evidence includes similarity to: 8 Proteins"; product "tyrosine-protein phosphatase non-receptor type protein myopic"; transcript_biotype "mRNA"; exon_number "10";
NW_027332223.1	Gnomon	exon	14711382	14711549	.	-	.	gene_id "mop"; transcript_id "XM_073081025.1"; db_xref "GeneID:140748254"; db_xref "GenBank:XM_073081025.1"; gene "mop"; model_evidence "Supporting evidence includes similarity to: 8 Proteins"; product "tyrosine-protein phosphatase non-receptor type protein myopic"; transcript_biotype "mRNA"; exon_number "11";
NW_027332223.1	Gnomon	exon	14710997	14711155	.	-	.	gene_id "mop"; transcript_id "XM_073081025.1"; db_xref "GeneID:140748254"; db_xref "GenBank:XM_073081025.1"; gene "mop"; model_evidence "Supporting evidence includes similarity to: 8 Proteins"; product "tyrosine-protein phosphatase non-receptor type protein myopic"; transcript_biotype "mRNA"; exon_number "12";
NW_027332223.1	Gnomon	exon	14710613	14710699	.	-	.	gene_id "mop"; transcript_id "XM_073081025.1"; db_xref "GeneID:140748254"; db_xref "GenBank:XM_073081025.1"; gene "mop"; model_evidence "Supporting evidence includes similarity to: 8 Proteins"; product "tyrosine-protein phosphatase non-receptor type protein myopic"; transcript_biotype "mRNA"; exon_number "13";
NW_027332223.1	Gnomon	exon	14708777	14710405	.	-	.	gene_id "mop"; transcript_id "XM_073081025.1"; db_xref "GeneID:140748254"; db_xref "GenBank:XM_073081025.1"; gene "mop"; model_evidence "Supporting evidence includes similarity to: 8 Proteins"; product "tyrosine-protein phosphatase non-receptor type protein myopic"; transcript_biotype "mRNA"; exon_number "14";
NW_027332223.1	Gnomon	exon	14708171	14708661	.	-	.	gene_id "mop"; transcript_id "XM_073081025.1"; db_xref "GeneID:140748254"; db_xref "GenBank:XM_073081025.1"; gene "mop"; model_evidence "Supporting evidence includes similarity to: 8 Proteins"; product "tyrosine-protein phosphatase non-receptor type protein myopic"; transcript_biotype "mRNA"; exon_number "15";
NW_027332223.1	Gnomon	exon	14707676	14707819	.	-	.	gene_id "mop"; transcript_id "XM_073081025.1"; db_xref "GeneID:140748254"; db_xref "GenBank:XM_073081025.1"; gene "mop"; model_evidence "Supporting evidence includes similarity to: 8 Proteins"; product "tyrosine-protein phosphatase non-receptor type protein myopic"; transcript_biotype "mRNA"; exon_number "16";
NW_027332223.1	Gnomon	exon	14707269	14707397	.	-	.	gene_id "mop"; transcript_id "XM_073081025.1"; db_xref "GeneID:140748254"; db_xref "GenBank:XM_073081025.1"; gene "mop"; model_evidence "Supporting evidence includes similarity to: 8 Proteins"; product "tyrosine-protein phosphatase non-receptor type protein myopic"; transcript_biotype "mRNA"; exon_number "17";
NW_027332223.1	Gnomon	exon	14706852	14707030	.	-	.	gene_id "mop"; transcript_id "XM_073081025.1"; db_xref "GeneID:140748254"; db_xref "GenBank:XM_073081025.1"; gene "mop"; model_evidence "Supporting evidence includes similarity to: 8 Proteins"; product "tyrosine-protein phosphatase non-receptor type protein myopic"; transcript_biotype "mRNA"; exon_number "18";
NW_027332223.1	Gnomon	exon	14706202	14706386	.	-	.	gene_id "mop"; transcript_id "XM_073081025.1"; db_xref "GeneID:140748254"; db_xref "GenBank:XM_073081025.1"; gene "mop"; model_evidence "Supporting evidence includes similarity to: 8 Proteins"; product "tyrosine-protein phosphatase non-receptor type protein myopic"; transcript_biotype "mRNA"; exon_number "19";
NW_027332223.1	Gnomon	exon	14702876	14702998	.	-	.	gene_id "mop"; transcript_id "XM_073081025.1"; db_xref "GeneID:140748254"; db_xref "GenBank:XM_073081025.1"; gene "mop"; model_evidence "Supporting evidence includes similarity to: 8 Proteins"; product "tyrosine-protein phosphatase non-receptor type protein myopic"; transcript_biotype "mRNA"; exon_number "20";
NW_027332223.1	Gnomon	exon	14701376	14702712	.	-	.	gene_id "mop"; transcript_id "XM_073081025.1"; db_xref "GeneID:140748254"; db_xref "GenBank:XM_073081025.1"; gene "mop"; model_evidence "Supporting evidence includes similarity to: 8 Proteins"; product "tyrosine-protein phosphatase non-receptor type protein myopic"; transcript_biotype "mRNA"; exon_number "21";
NW_027332223.1	Gnomon	CDS	14717526	14717612	.	-	0	gene_id "mop"; transcript_id "XM_073081025.1"; db_xref "GeneID:140748254"; db_xref "GenBank:XP_072937126.1"; gbkey "CDS"; gene "mop"; product "uncharacterized protein mop"; protein_id "XP_072937126.1"; exon_number "1";
NW_027332223.1	Gnomon	CDS	14717240	14717442	.	-	0	gene_id "mop"; transcript_id "XM_073081025.1"; db_xref "GeneID:140748254"; db_xref "GenBank:XP_072937126.1"; gbkey "CDS"; gene "mop"; product "uncharacterized protein mop"; protein_id "XP_072937126.1"; exon_number "2";
NW_027332223.1	Gnomon	CDS	14716544	14716866	.	-	1	gene_id "mop"; transcript_id "XM_073081025.1"; db_xref "GeneID:140748254"; db_xref "GenBank:XP_072937126.1"; gbkey "CDS"; gene "mop"; product "uncharacterized protein mop"; protein_id "XP_072937126.1"; exon_number "3";
NW_027332223.1	Gnomon	CDS	14716095	14716268	.	-	2	gene_id "mop"; transcript_id "XM_073081025.1"; db_xref "GeneID:140748254"; db_xref "GenBank:XP_072937126.1"; gbkey "CDS"; gene "mop"; product "uncharacterized protein mop"; protein_id "XP_072937126.1"; exon_number "4";
NW_027332223.1	Gnomon	CDS	14715585	14715871	.	-	2	gene_id "mop"; transcript_id "XM_073081025.1"; db_xref "GeneID:140748254"; db_xref "GenBank:XP_072937126.1"; gbkey "CDS"; gene "mop"; product "uncharacterized protein mop"; protein_id "XP_072937126.1"; exon_number "5";
NW_027332223.1	Gnomon	CDS	14715066	14715256	.	-	0	gene_id "mop"; transcript_id "XM_073081025.1"; db_xref "GeneID:140748254"; db_xref "GenBank:XP_072937126.1"; gbkey "CDS"; gene "mop"; product "uncharacterized protein mop"; protein_id "XP_072937126.1"; exon_number "6";
NW_027332223.1	Gnomon	CDS	14714135	14714279	.	-	1	gene_id "mop"; transcript_id "XM_073081025.1"; db_xref "GeneID:140748254"; db_xref "GenBank:XP_072937126.1"; gbkey "CDS"; gene "mop"; product "uncharacterized protein mop"; protein_id "XP_072937126.1"; exon_number "7";
NW_027332223.1	Gnomon	CDS	14713536	14713767	.	-	0	gene_id "mop"; transcript_id "XM_073081025.1"; db_xref "GeneID:140748254"; db_xref "GenBank:XP_072937126.1"; gbkey "CDS"; gene "mop"; product "uncharacterized protein mop"; protein_id "XP_072937126.1"; exon_number "8";
NW_027332223.1	Gnomon	CDS	14712440	14712639	.	-	2	gene_id "mop"; transcript_id "XM_073081025.1"; db_xref "GeneID:140748254"; db_xref "GenBank:XP_072937126.1"; gbkey "CDS"; gene "mop"; product "uncharacterized protein mop"; protein_id "XP_072937126.1"; exon_number "9";
NW_027332223.1	Gnomon	CDS	14711879	14712011	.	-	0	gene_id "mop"; transcript_id "XM_073081025.1"; db_xref "GeneID:140748254"; db_xref "GenBank:XP_072937126.1"; gbkey "CDS"; gene "mop"; product "uncharacterized protein mop"; protein_id "XP_072937126.1"; exon_number "10";
NW_027332223.1	Gnomon	CDS	14711382	14711549	.	-	2	gene_id "mop"; transcript_id "XM_073081025.1"; db_xref "GeneID:140748254"; db_xref "GenBank:XP_072937126.1"; gbkey "CDS"; gene "mop"; product "uncharacterized protein mop"; protein_id "XP_072937126.1"; exon_number "11";
NW_027332223.1	Gnomon	CDS	14710997	14711155	.	-	2	gene_id "mop"; transcript_id "XM_073081025.1"; db_xref "GeneID:140748254"; db_xref "GenBank:XP_072937126.1"; gbkey "CDS"; gene "mop"; product "uncharacterized protein mop"; protein_id "XP_072937126.1"; exon_number "12";
NW_027332223.1	Gnomon	CDS	14710613	14710699	.	-	2	gene_id "mop"; transcript_id "XM_073081025.1"; db_xref "GeneID:140748254"; db_xref "GenBank:XP_072937126.1"; gbkey "CDS"; gene "mop"; product "uncharacterized protein mop"; protein_id "XP_072937126.1"; exon_number "13";
NW_027332223.1	Gnomon	CDS	14708777	14710405	.	-	2	gene_id "mop"; transcript_id "XM_073081025.1"; db_xref "GeneID:140748254"; db_xref "GenBank:XP_072937126.1"; gbkey "CDS"; gene "mop"; product "uncharacterized protein mop"; protein_id "XP_072937126.1"; exon_number "14";
NW_027332223.1	Gnomon	CDS	14708171	14708661	.	-	2	gene_id "mop"; transcript_id "XM_073081025.1"; db_xref "GeneID:140748254"; db_xref "GenBank:XP_072937126.1"; gbkey "CDS"; gene "mop"; product "uncharacterized protein mop"; protein_id "XP_072937126.1"; exon_number "15";
NW_027332223.1	Gnomon	CDS	14707676	14707819	.	-	0	gene_id "mop"; transcript_id "XM_073081025.1"; db_xref "GeneID:140748254"; db_xref "GenBank:XP_072937126.1"; gbkey "CDS"; gene "mop"; product "uncharacterized protein mop"; protein_id "XP_072937126.1"; exon_number "16";
NW_027332223.1	Gnomon	CDS	14707269	14707397	.	-	0	gene_id "mop"; transcript_id "XM_073081025.1"; db_xref "GeneID:140748254"; db_xref "GenBank:XP_072937126.1"; gbkey "CDS"; gene "mop"; product "uncharacterized protein mop"; protein_id "XP_072937126.1"; exon_number "17";
NW_027332223.1	Gnomon	CDS	14706852	14707030	.	-	0	gene_id "mop"; transcript_id "XM_073081025.1"; db_xref "GeneID:140748254"; db_xref "GenBank:XP_072937126.1"; gbkey "CDS"; gene "mop"; product "uncharacterized protein mop"; protein_id "XP_072937126.1"; exon_number "18";
NW_027332223.1	Gnomon	CDS	14706202	14706386	.	-	1	gene_id "mop"; transcript_id "XM_073081025.1"; db_xref "GeneID:140748254"; db_xref "GenBank:XP_072937126.1"; gbkey "CDS"; gene "mop"; product "uncharacterized protein mop"; protein_id "XP_072937126.1"; exon_number "19";
NW_027332223.1	Gnomon	CDS	14702876	14702998	.	-	2	gene_id "mop"; transcript_id "XM_073081025.1"; db_xref "GeneID:140748254"; db_xref "GenBank:XP_072937126.1"; gbkey "CDS"; gene "mop"; product "uncharacterized protein mop"; protein_id "XP_072937126.1"; exon_number "20";
NW_027332223.1	Gnomon	CDS	14702495	14702712	.	-	2	gene_id "mop"; transcript_id "XM_073081025.1"; db_xref "GeneID:140748254"; db_xref "GenBank:XP_072937126.1"; gbkey "CDS"; gene "mop"; product "uncharacterized protein mop"; protein_id "XP_072937126.1"; exon_number "21";
NW_027332223.1	Gnomon	start_codon	14717610	14717612	.	-	0	gene_id "mop"; transcript_id "XM_073081025.1"; db_xref "GeneID:140748254"; db_xref "GenBank:XP_072937126.1"; gbkey "CDS"; gene "mop"; product "uncharacterized protein mop"; protein_id "XP_072937126.1"; exon_number "1";
NW_027332223.1	Gnomon	stop_codon	14702492	14702494	.	-	0	gene_id "mop"; transcript_id "XM_073081025.1"; db_xref "GeneID:140748254"; db_xref "GenBank:XP_072937126.1"; gbkey "CDS"; gene "mop"; product "uncharacterized protein mop"; protein_id "XP_072937126.1"; exon_number "21";
NW_027332223.1	Gnomon	gene	14719104	14720734	.	-	.	gene_id "LOC140748260"; transcript_id ""; db_xref "GeneID:140748260"; description "uncharacterized LOC140748260"; gbkey "Gene"; gene "LOC140748260"; gene_biotype "lncRNA";
NW_027332223.1	Gnomon	transcript	14719104	14720734	.	-	.	gene_id "LOC140748260"; transcript_id "XR_012102930.1"; db_xref "GeneID:140748260"; db_xref "GenBank:XR_012102930.1"; experiment "COORDINATES: polyA evidence [ECO:0006239]"; gbkey "ncRNA"; gene "LOC140748260"; product "uncharacterized lncRNA"; transcript_biotype "lnc_RNA";
NW_027332223.1	Gnomon	exon	14720370	14720734	.	-	.	gene_id "LOC140748260"; transcript_id "XR_012102930.1"; db_xref "GeneID:140748260"; db_xref "GenBank:XR_012102930.1"; experiment "COORDINATES: polyA evidence [ECO:0006239]"; gene "LOC140748260"; product "uncharacterized lncRNA"; transcript_biotype "lnc_RNA"; exon_number "1";
NW_027332223.1	Gnomon	exon	14719104	14719308	.	-	.	gene_id "LOC140748260"; transcript_id "XR_012102930.1"; db_xref "GeneID:140748260"; db_xref "GenBank:XR_012102930.1"; experiment "COORDINATES: polyA evidence [ECO:0006239]"; gene "LOC140748260"; product "uncharacterized lncRNA"; transcript_biotype "lnc_RNA"; exon_number "2";
NW_027332223.1	Gnomon	gene	14719204	14734491	.	+	.	gene_id "row"; transcript_id ""; db_xref "GeneID:140748256"; description "zinc finger domain-containing protein relative of woc"; gbkey "Gene"; gene "row"; gene_biotype "protein_coding";
NW_027332223.1	Gnomon	transcript	14719204	14734491	.	+	.	gene_id "row"; transcript_id "XM_073081027.1"; db_xref "GeneID:140748256"; db_xref "GenBank:XM_073081027.1"; experiment "COORDINATES: polyA evidence [ECO:0006239]"; gbkey "mRNA"; gene "row"; model_evidence "Supporting evidence includes similarity to: 8 Proteins"; product "zinc finger domain-containing protein relative of woc, transcript variant X1"; transcript_biotype "mRNA";
NW_027332223.1	Gnomon	exon	14719204	14719398	.	+	.	gene_id "row"; transcript_id "XM_073081027.1"; db_xref "GeneID:140748256"; db_xref "GenBank:XM_073081027.1"; experiment "COORDINATES: polyA evidence [ECO:0006239]"; gene "row"; model_evidence "Supporting evidence includes similarity to: 8 Proteins"; product "zinc finger domain-containing protein relative of woc, transcript variant X1"; transcript_biotype "mRNA"; exon_number "1";
NW_027332223.1	Gnomon	exon	14719519	14719866	.	+	.	gene_id "row"; transcript_id "XM_073081027.1"; db_xref "GeneID:140748256"; db_xref "GenBank:XM_073081027.1"; experiment "COORDINATES: polyA evidence [ECO:0006239]"; gene "row"; model_evidence "Supporting evidence includes similarity to: 8 Proteins"; product "zinc finger domain-containing protein relative of woc, transcript variant X1"; transcript_biotype "mRNA"; exon_number "2";
NW_027332223.1	Gnomon	exon	14723851	14724107	.	+	.	gene_id "row"; transcript_id "XM_073081027.1"; db_xref "GeneID:140748256"; db_xref "GenBank:XM_073081027.1"; experiment "COORDINATES: polyA evidence [ECO:0006239]"; gene "row"; model_evidence "Supporting evidence includes similarity to: 8 Proteins"; product "zinc finger domain-containing protein relative of woc, transcript variant X1"; transcript_biotype "mRNA"; exon_number "3";
NW_027332223.1	Gnomon	exon	14724495	14724595	.	+	.	gene_id "row"; transcript_id "XM_073081027.1"; db_xref "GeneID:140748256"; db_xref "GenBank:XM_073081027.1"; experiment "COORDINATES: polyA evidence [ECO:0006239]"; gene "row"; model_evidence "Supporting evidence includes similarity to: 8 Proteins"; product "zinc finger domain-containing protein relative of woc, transcript variant X1"; transcript_biotype "mRNA"; exon_number "4";
NW_027332223.1	Gnomon	exon	14725072	14725242	.	+	.	gene_id "row"; transcript_id "XM_073081027.1"; db_xref "GeneID:140748256"; db_xref "GenBank:XM_073081027.1"; experiment "COORDINATES: polyA evidence [ECO:0006239]"; gene "row"; model_evidence "Supporting evidence includes similarity to: 8 Proteins"; product "zinc finger domain-containing protein relative of woc, transcript variant X1"; transcript_biotype "mRNA"; exon_number "5";
NW_027332223.1	Gnomon	exon	14725401	14725565	.	+	.	gene_id "row"; transcript_id "XM_073081027.1"; db_xref "GeneID:140748256"; db_xref "GenBank:XM_073081027.1"; experiment "COORDINATES: polyA evidence [ECO:0006239]"; gene "row"; model_evidence "Supporting evidence includes similarity to: 8 Proteins"; product "zinc finger domain-containing protein relative of woc, transcript variant X1"; transcript_biotype "mRNA"; exon_number "6";
NW_027332223.1	Gnomon	exon	14725933	14726027	.	+	.	gene_id "row"; transcript_id "XM_073081027.1"; db_xref "GeneID:140748256"; db_xref "GenBank:XM_073081027.1"; experiment "COORDINATES: polyA evidence [ECO:0006239]"; gene "row"; model_evidence "Supporting evidence includes similarity to: 8 Proteins"; product "zinc finger domain-containing protein relative of woc, transcript variant X1"; transcript_biotype "mRNA"; exon_number "7";
NW_027332223.1	Gnomon	exon	14726373	14726487	.	+	.	gene_id "row"; transcript_id "XM_073081027.1"; db_xref "GeneID:140748256"; db_xref "GenBank:XM_073081027.1"; experiment "COORDINATES: polyA evidence [ECO:0006239]"; gene "row"; model_evidence "Supporting evidence includes similarity to: 8 Proteins"; product "zinc finger domain-containing protein relative of woc, transcript variant X1"; transcript_biotype "mRNA"; exon_number "8";
NW_027332223.1	Gnomon	exon	14726885	14727285	.	+	.	gene_id "row"; transcript_id "XM_073081027.1"; db_xref "GeneID:140748256"; db_xref "GenBank:XM_073081027.1"; experiment "COORDINATES: polyA evidence [ECO:0006239]"; gene "row"; model_evidence "Supporting evidence includes similarity to: 8 Proteins"; product "zinc finger domain-containing protein relative of woc, transcript variant X1"; transcript_biotype "mRNA"; exon_number "9";
NW_027332223.1	Gnomon	exon	14727545	14727873	.	+	.	gene_id "row"; transcript_id "XM_073081027.1"; db_xref "GeneID:140748256"; db_xref "GenBank:XM_073081027.1"; experiment "COORDINATES: polyA evidence [ECO:0006239]"; gene "row"; model_evidence "Supporting evidence includes similarity to: 8 Proteins"; product "zinc finger domain-containing protein relative of woc, transcript variant X1"; transcript_biotype "mRNA"; exon_number "10";
NW_027332223.1	Gnomon	exon	14728201	14728342	.	+	.	gene_id "row"; transcript_id "XM_073081027.1"; db_xref "GeneID:140748256"; db_xref "GenBank:XM_073081027.1"; experiment "COORDINATES: polyA evidence [ECO:0006239]"; gene "row"; model_evidence "Supporting evidence includes similarity to: 8 Proteins"; product "zinc finger domain-containing protein relative of woc, transcript variant X1"; transcript_biotype "mRNA"; exon_number "11";
NW_027332223.1	Gnomon	exon	14728752	14728901	.	+	.	gene_id "row"; transcript_id "XM_073081027.1"; db_xref "GeneID:140748256"; db_xref "GenBank:XM_073081027.1"; experiment "COORDINATES: polyA evidence [ECO:0006239]"; gene "row"; model_evidence "Supporting evidence includes similarity to: 8 Proteins"; product "zinc finger domain-containing protein relative of woc, transcript variant X1"; transcript_biotype "mRNA"; exon_number "12";
NW_027332223.1	Gnomon	exon	14729226	14729471	.	+	.	gene_id "row"; transcript_id "XM_073081027.1"; db_xref "GeneID:140748256"; db_xref "GenBank:XM_073081027.1"; experiment "COORDINATES: polyA evidence [ECO:0006239]"; gene "row"; model_evidence "Supporting evidence includes similarity to: 8 Proteins"; product "zinc finger domain-containing protein relative of woc, transcript variant X1"; transcript_biotype "mRNA"; exon_number "13";
NW_027332223.1	Gnomon	exon	14729875	14730099	.	+	.	gene_id "row"; transcript_id "XM_073081027.1"; db_xref "GeneID:140748256"; db_xref "GenBank:XM_073081027.1"; experiment "COORDINATES: polyA evidence [ECO:0006239]"; gene "row"; model_evidence "Supporting evidence includes similarity to: 8 Proteins"; product "zinc finger domain-containing protein relative of woc, transcript variant X1"; transcript_biotype "mRNA"; exon_number "14";
NW_027332223.1	Gnomon	exon	14730616	14730795	.	+	.	gene_id "row"; transcript_id "XM_073081027.1"; db_xref "GeneID:140748256"; db_xref "GenBank:XM_073081027.1"; experiment "COORDINATES: polyA evidence [ECO:0006239]"; gene "row"; model_evidence "Supporting evidence includes similarity to: 8 Proteins"; product "zinc finger domain-containing protein relative of woc, transcript variant X1"; transcript_biotype "mRNA"; exon_number "15";
NW_027332223.1	Gnomon	exon	14731289	14731421	.	+	.	gene_id "row"; transcript_id "XM_073081027.1"; db_xref "GeneID:140748256"; db_xref "GenBank:XM_073081027.1"; experiment "COORDINATES: polyA evidence [ECO:0006239]"; gene "row"; model_evidence "Supporting evidence includes similarity to: 8 Proteins"; product "zinc finger domain-containing protein relative of woc, transcript variant X1"; transcript_biotype "mRNA"; exon_number "16";
NW_027332223.1	Gnomon	exon	14732063	14732154	.	+	.	gene_id "row"; transcript_id "XM_073081027.1"; db_xref "GeneID:140748256"; db_xref "GenBank:XM_073081027.1"; experiment "COORDINATES: polyA evidence [ECO:0006239]"; gene "row"; model_evidence "Supporting evidence includes similarity to: 8 Proteins"; product "zinc finger domain-containing protein relative of woc, transcript variant X1"; transcript_biotype "mRNA"; exon_number "17";
NW_027332223.1	Gnomon	exon	14732273	14732409	.	+	.	gene_id "row"; transcript_id "XM_073081027.1"; db_xref "GeneID:140748256"; db_xref "GenBank:XM_073081027.1"; experiment "COORDINATES: polyA evidence [ECO:0006239]"; gene "row"; model_evidence "Supporting evidence includes similarity to: 8 Proteins"; product "zinc finger domain-containing protein relative of woc, transcript variant X1"; transcript_biotype "mRNA"; exon_number "18";
NW_027332223.1	Gnomon	exon	14732845	14733002	.	+	.	gene_id "row"; transcript_id "XM_073081027.1"; db_xref "GeneID:140748256"; db_xref "GenBank:XM_073081027.1"; experiment "COORDINATES: polyA evidence [ECO:0006239]"; gene "row"; model_evidence "Supporting evidence includes similarity to: 8 Proteins"; product "zinc finger domain-containing protein relative of woc, transcript variant X1"; transcript_biotype "mRNA"; exon_number "19";
NW_027332223.1	Gnomon	exon	14733373	14733506	.	+	.	gene_id "row"; transcript_id "XM_073081027.1"; db_xref "GeneID:140748256"; db_xref "GenBank:XM_073081027.1"; experiment "COORDINATES: polyA evidence [ECO:0006239]"; gene "row"; model_evidence "Supporting evidence includes similarity to: 8 Proteins"; product "zinc finger domain-containing protein relative of woc, transcript variant X1"; transcript_biotype "mRNA"; exon_number "20";
NW_027332223.1	Gnomon	exon	14733611	14733718	.	+	.	gene_id "row"; transcript_id "XM_073081027.1"; db_xref "GeneID:140748256"; db_xref "GenBank:XM_073081027.1"; experiment "COORDINATES: polyA evidence [ECO:0006239]"; gene "row"; model_evidence "Supporting evidence includes similarity to: 8 Proteins"; product "zinc finger domain-containing protein relative of woc, transcript variant X1"; transcript_biotype "mRNA"; exon_number "21";
NW_027332223.1	Gnomon	exon	14734039	14734491	.	+	.	gene_id "row"; transcript_id "XM_073081027.1"; db_xref "GeneID:140748256"; db_xref "GenBank:XM_073081027.1"; experiment "COORDINATES: polyA evidence [ECO:0006239]"; gene "row"; model_evidence "Supporting evidence includes similarity to: 8 Proteins"; product "zinc finger domain-containing protein relative of woc, transcript variant X1"; transcript_biotype "mRNA"; exon_number "22";
NW_027332223.1	Gnomon	CDS	14719204	14719398	.	+	0	gene_id "row"; transcript_id "XM_073081027.1"; db_xref "GeneID:140748256"; db_xref "GenBank:XP_072937128.1"; gbkey "CDS"; gene "row"; product "uncharacterized protein row isoform X1"; protein_id "XP_072937128.1"; exon_number "1";
NW_027332223.1	Gnomon	CDS	14719519	14719866	.	+	0	gene_id "row"; transcript_id "XM_073081027.1"; db_xref "GeneID:140748256"; db_xref "GenBank:XP_072937128.1"; gbkey "CDS"; gene "row"; product "uncharacterized protein row isoform X1"; protein_id "XP_072937128.1"; exon_number "2";
NW_027332223.1	Gnomon	CDS	14723851	14724107	.	+	0	gene_id "row"; transcript_id "XM_073081027.1"; db_xref "GeneID:140748256"; db_xref "GenBank:XP_072937128.1"; gbkey "CDS"; gene "row"; product "uncharacterized protein row isoform X1"; protein_id "XP_072937128.1"; exon_number "3";
NW_027332223.1	Gnomon	CDS	14724495	14724595	.	+	1	gene_id "row"; transcript_id "XM_073081027.1"; db_xref "GeneID:140748256"; db_xref "GenBank:XP_072937128.1"; gbkey "CDS"; gene "row"; product "uncharacterized protein row isoform X1"; protein_id "XP_072937128.1"; exon_number "4";
NW_027332223.1	Gnomon	CDS	14725072	14725242	.	+	2	gene_id "row"; transcript_id "XM_073081027.1"; db_xref "GeneID:140748256"; db_xref "GenBank:XP_072937128.1"; gbkey "CDS"; gene "row"; product "uncharacterized protein row isoform X1"; protein_id "XP_072937128.1"; exon_number "5";
NW_027332223.1	Gnomon	CDS	14725401	14725565	.	+	2	gene_id "row"; transcript_id "XM_073081027.1"; db_xref "GeneID:140748256"; db_xref "GenBank:XP_072937128.1"; gbkey "CDS"; gene "row"; product "uncharacterized protein row isoform X1"; protein_id "XP_072937128.1"; exon_number "6";
NW_027332223.1	Gnomon	CDS	14725933	14726027	.	+	2	gene_id "row"; transcript_id "XM_073081027.1"; db_xref "GeneID:140748256"; db_xref "GenBank:XP_072937128.1"; gbkey "CDS"; gene "row"; product "uncharacterized protein row isoform X1"; protein_id "XP_072937128.1"; exon_number "7";
NW_027332223.1	Gnomon	CDS	14726373	14726487	.	+	0	gene_id "row"; transcript_id "XM_073081027.1"; db_xref "GeneID:140748256"; db_xref "GenBank:XP_072937128.1"; gbkey "CDS"; gene "row"; product "uncharacterized protein row isoform X1"; protein_id "XP_072937128.1"; exon_number "8";
NW_027332223.1	Gnomon	CDS	14726885	14727285	.	+	2	gene_id "row"; transcript_id "XM_073081027.1"; db_xref "GeneID:140748256"; db_xref "GenBank:XP_072937128.1"; gbkey "CDS"; gene "row"; product "uncharacterized protein row isoform X1"; protein_id "XP_072937128.1"; exon_number "9";
NW_027332223.1	Gnomon	CDS	14727545	14727873	.	+	0	gene_id "row"; transcript_id "XM_073081027.1"; db_xref "GeneID:140748256"; db_xref "GenBank:XP_072937128.1"; gbkey "CDS"; gene "row"; product "uncharacterized protein row isoform X1"; protein_id "XP_072937128.1"; exon_number "10";
NW_027332223.1	Gnomon	CDS	14728201	14728342	.	+	1	gene_id "row"; transcript_id "XM_073081027.1"; db_xref "GeneID:140748256"; db_xref "GenBank:XP_072937128.1"; gbkey "CDS"; gene "row"; product "uncharacterized protein row isoform X1"; protein_id "XP_072937128.1"; exon_number "11";
NW_027332223.1	Gnomon	CDS	14728752	14728901	.	+	0	gene_id "row"; transcript_id "XM_073081027.1"; db_xref "GeneID:140748256"; db_xref "GenBank:XP_072937128.1"; gbkey "CDS"; gene "row"; product "uncharacterized protein row isoform X1"; protein_id "XP_072937128.1"; exon_number "12";
NW_027332223.1	Gnomon	CDS	14729226	14729471	.	+	0	gene_id "row"; transcript_id "XM_073081027.1"; db_xref "GeneID:140748256"; db_xref "GenBank:XP_072937128.1"; gbkey "CDS"; gene "row"; product "uncharacterized protein row isoform X1"; protein_id "XP_072937128.1"; exon_number "13";
NW_027332223.1	Gnomon	CDS	14729875	14730099	.	+	0	gene_id "row"; transcript_id "XM_073081027.1"; db_xref "GeneID:140748256"; db_xref "GenBank:XP_072937128.1"; gbkey "CDS"; gene "row"; product "uncharacterized protein row isoform X1"; protein_id "XP_072937128.1"; exon_number "14";
NW_027332223.1	Gnomon	CDS	14730616	14730795	.	+	0	gene_id "row"; transcript_id "XM_073081027.1"; db_xref "GeneID:140748256"; db_xref "GenBank:XP_072937128.1"; gbkey "CDS"; gene "row"; product "uncharacterized protein row isoform X1"; protein_id "XP_072937128.1"; exon_number "15";
NW_027332223.1	Gnomon	CDS	14731289	14731421	.	+	0	gene_id "row"; transcript_id "XM_073081027.1"; db_xref "GeneID:140748256"; db_xref "GenBank:XP_072937128.1"; gbkey "CDS"; gene "row"; product "uncharacterized protein row isoform X1"; protein_id "XP_072937128.1"; exon_number "16";
NW_027332223.1	Gnomon	CDS	14732063	14732154	.	+	2	gene_id "row"; transcript_id "XM_073081027.1"; db_xref "GeneID:140748256"; db_xref "GenBank:XP_072937128.1"; gbkey "CDS"; gene "row"; product "uncharacterized protein row isoform X1"; protein_id "XP_072937128.1"; exon_number "17";
NW_027332223.1	Gnomon	CDS	14732273	14732409	.	+	0	gene_id "row"; transcript_id "XM_073081027.1"; db_xref "GeneID:140748256"; db_xref "GenBank:XP_072937128.1"; gbkey "CDS"; gene "row"; product "uncharacterized protein row isoform X1"; protein_id "XP_072937128.1"; exon_number "18";
NW_027332223.1	Gnomon	CDS	14732845	14733002	.	+	1	gene_id "row"; transcript_id "XM_073081027.1"; db_xref "GeneID:140748256"; db_xref "GenBank:XP_072937128.1"; gbkey "CDS"; gene "row"; product "uncharacterized protein row isoform X1"; protein_id "XP_072937128.1"; exon_number "19";
NW_027332223.1	Gnomon	CDS	14733373	14733506	.	+	2	gene_id "row"; transcript_id "XM_073081027.1"; db_xref "GeneID:140748256"; db_xref "GenBank:XP_072937128.1"; gbkey "CDS"; gene "row"; product "uncharacterized protein row isoform X1"; protein_id "XP_072937128.1"; exon_number "20";
NW_027332223.1	Gnomon	CDS	14733611	14733718	.	+	0	gene_id "row"; transcript_id "XM_073081027.1"; db_xref "GeneID:140748256"; db_xref "GenBank:XP_072937128.1"; gbkey "CDS"; gene "row"; product "uncharacterized protein row isoform X1"; protein_id "XP_072937128.1"; exon_number "21";
NW_027332223.1	Gnomon	CDS	14734039	14734173	.	+	0	gene_id "row"; transcript_id "XM_073081027.1"; db_xref "GeneID:140748256"; db_xref "GenBank:XP_072937128.1"; gbkey "CDS"; gene "row"; product "uncharacterized protein row isoform X1"; protein_id "XP_072937128.1"; exon_number "22";
NW_027332223.1	Gnomon	start_codon	14719204	14719206	.	+	0	gene_id "row"; transcript_id "XM_073081027.1"; db_xref "GeneID:140748256"; db_xref "GenBank:XP_072937128.1"; gbkey "CDS"; gene "row"; product "uncharacterized protein row isoform X1"; protein_id "XP_072937128.1"; exon_number "1";
NW_027332223.1	Gnomon	stop_codon	14734174	14734176	.	+	0	gene_id "row"; transcript_id "XM_073081027.1"; db_xref "GeneID:140748256"; db_xref "GenBank:XP_072937128.1"; gbkey "CDS"; gene "row"; product "uncharacterized protein row isoform X1"; protein_id "XP_072937128.1"; exon_number "22";
NW_027332223.1	Gnomon	transcript	14723572	14734491	.	+	.	gene_id "row"; transcript_id "XM_073081028.1"; db_xref "GeneID:140748256"; db_xref "GenBank:XM_073081028.1"; experiment "COORDINATES: polyA evidence [ECO:0006239]"; gbkey "mRNA"; gene "row"; model_evidence "Supporting evidence includes similarity to: 8 Proteins"; product "zinc finger domain-containing protein relative of woc, transcript variant X2"; transcript_biotype "mRNA";
NW_027332223.1	Gnomon	exon	14723572	14723757	.	+	.	gene_id "row"; transcript_id "XM_073081028.1"; db_xref "GeneID:140748256"; db_xref "GenBank:XM_073081028.1"; experiment "COORDINATES: polyA evidence [ECO:0006239]"; gene "row"; model_evidence "Supporting evidence includes similarity to: 8 Proteins"; product "zinc finger domain-containing protein relative of woc, transcript variant X2"; transcript_biotype "mRNA"; exon_number "1";
NW_027332223.1	Gnomon	exon	14723851	14724107	.	+	.	gene_id "row"; transcript_id "XM_073081028.1"; db_xref "GeneID:140748256"; db_xref "GenBank:XM_073081028.1"; experiment "COORDINATES: polyA evidence [ECO:0006239]"; gene "row"; model_evidence "Supporting evidence includes similarity to: 8 Proteins"; product "zinc finger domain-containing protein relative of woc, transcript variant X2"; transcript_biotype "mRNA"; exon_number "2";
NW_027332223.1	Gnomon	exon	14724495	14724595	.	+	.	gene_id "row"; transcript_id "XM_073081028.1"; db_xref "GeneID:140748256"; db_xref "GenBank:XM_073081028.1"; experiment "COORDINATES: polyA evidence [ECO:0006239]"; gene "row"; model_evidence "Supporting evidence includes similarity to: 8 Proteins"; product "zinc finger domain-containing protein relative of woc, transcript variant X2"; transcript_biotype "mRNA"; exon_number "3";
NW_027332223.1	Gnomon	exon	14725072	14725242	.	+	.	gene_id "row"; transcript_id "XM_073081028.1"; db_xref "GeneID:140748256"; db_xref "GenBank:XM_073081028.1"; experiment "COORDINATES: polyA evidence [ECO:0006239]"; gene "row"; model_evidence "Supporting evidence includes similarity to: 8 Proteins"; product "zinc finger domain-containing protein relative of woc, transcript variant X2"; transcript_biotype "mRNA"; exon_number "4";
NW_027332223.1	Gnomon	exon	14725401	14725565	.	+	.	gene_id "row"; transcript_id "XM_073081028.1"; db_xref "GeneID:140748256"; db_xref "GenBank:XM_073081028.1"; experiment "COORDINATES: polyA evidence [ECO:0006239]"; gene "row"; model_evidence "Supporting evidence includes similarity to: 8 Proteins"; product "zinc finger domain-containing protein relative of woc, transcript variant X2"; transcript_biotype "mRNA"; exon_number "5";
NW_027332223.1	Gnomon	exon	14725933	14726027	.	+	.	gene_id "row"; transcript_id "XM_073081028.1"; db_xref "GeneID:140748256"; db_xref "GenBank:XM_073081028.1"; experiment "COORDINATES: polyA evidence [ECO:0006239]"; gene "row"; model_evidence "Supporting evidence includes similarity to: 8 Proteins"; product "zinc finger domain-containing protein relative of woc, transcript variant X2"; transcript_biotype "mRNA"; exon_number "6";
NW_027332223.1	Gnomon	exon	14726373	14726487	.	+	.	gene_id "row"; transcript_id "XM_073081028.1"; db_xref "GeneID:140748256"; db_xref "GenBank:XM_073081028.1"; experiment "COORDINATES: polyA evidence [ECO:0006239]"; gene "row"; model_evidence "Supporting evidence includes similarity to: 8 Proteins"; product "zinc finger domain-containing protein relative of woc, transcript variant X2"; transcript_biotype "mRNA"; exon_number "7";
NW_027332223.1	Gnomon	exon	14726885	14727285	.	+	.	gene_id "row"; transcript_id "XM_073081028.1"; db_xref "GeneID:140748256"; db_xref "GenBank:XM_073081028.1"; experiment "COORDINATES: polyA evidence [ECO:0006239]"; gene "row"; model_evidence "Supporting evidence includes similarity to: 8 Proteins"; product "zinc finger domain-containing protein relative of woc, transcript variant X2"; transcript_biotype "mRNA"; exon_number "8";
NW_027332223.1	Gnomon	exon	14727545	14727873	.	+	.	gene_id "row"; transcript_id "XM_073081028.1"; db_xref "GeneID:140748256"; db_xref "GenBank:XM_073081028.1"; experiment "COORDINATES: polyA evidence [ECO:0006239]"; gene "row"; model_evidence "Supporting evidence includes similarity to: 8 Proteins"; product "zinc finger domain-containing protein relative of woc, transcript variant X2"; transcript_biotype "mRNA"; exon_number "9";
NW_027332223.1	Gnomon	exon	14728201	14728342	.	+	.	gene_id "row"; transcript_id "XM_073081028.1"; db_xref "GeneID:140748256"; db_xref "GenBank:XM_073081028.1"; experiment "COORDINATES: polyA evidence [ECO:0006239]"; gene "row"; model_evidence "Supporting evidence includes similarity to: 8 Proteins"; product "zinc finger domain-containing protein relative of woc, transcript variant X2"; transcript_biotype "mRNA"; exon_number "10";
NW_027332223.1	Gnomon	exon	14728752	14728901	.	+	.	gene_id "row"; transcript_id "XM_073081028.1"; db_xref "GeneID:140748256"; db_xref "GenBank:XM_073081028.1"; experiment "COORDINATES: polyA evidence [ECO:0006239]"; gene "row"; model_evidence "Supporting evidence includes similarity to: 8 Proteins"; product "zinc finger domain-containing protein relative of woc, transcript variant X2"; transcript_biotype "mRNA"; exon_number "11";
NW_027332223.1	Gnomon	exon	14729226	14729471	.	+	.	gene_id "row"; transcript_id "XM_073081028.1"; db_xref "GeneID:140748256"; db_xref "GenBank:XM_073081028.1"; experiment "COORDINATES: polyA evidence [ECO:0006239]"; gene "row"; model_evidence "Supporting evidence includes similarity to: 8 Proteins"; product "zinc finger domain-containing protein relative of woc, transcript variant X2"; transcript_biotype "mRNA"; exon_number "12";
NW_027332223.1	Gnomon	exon	14729875	14730099	.	+	.	gene_id "row"; transcript_id "XM_073081028.1"; db_xref "GeneID:140748256"; db_xref "GenBank:XM_073081028.1"; experiment "COORDINATES: polyA evidence [ECO:0006239]"; gene "row"; model_evidence "Supporting evidence includes similarity to: 8 Proteins"; product "zinc finger domain-containing protein relative of woc, transcript variant X2"; transcript_biotype "mRNA"; exon_number "13";
NW_027332223.1	Gnomon	exon	14730616	14730795	.	+	.	gene_id "row"; transcript_id "XM_073081028.1"; db_xref "GeneID:140748256"; db_xref "GenBank:XM_073081028.1"; experiment "COORDINATES: polyA evidence [ECO:0006239]"; gene "row"; model_evidence "Supporting evidence includes similarity to: 8 Proteins"; product "zinc finger domain-containing protein relative of woc, transcript variant X2"; transcript_biotype "mRNA"; exon_number "14";
NW_027332223.1	Gnomon	exon	14731289	14731421	.	+	.	gene_id "row"; transcript_id "XM_073081028.1"; db_xref "GeneID:140748256"; db_xref "GenBank:XM_073081028.1"; experiment "COORDINATES: polyA evidence [ECO:0006239]"; gene "row"; model_evidence "Supporting evidence includes similarity to: 8 Proteins"; product "zinc finger domain-containing protein relative of woc, transcript variant X2"; transcript_biotype "mRNA"; exon_number "15";
NW_027332223.1	Gnomon	exon	14732063	14732154	.	+	.	gene_id "row"; transcript_id "XM_073081028.1"; db_xref "GeneID:140748256"; db_xref "GenBank:XM_073081028.1"; experiment "COORDINATES: polyA evidence [ECO:0006239]"; gene "row"; model_evidence "Supporting evidence includes similarity to: 8 Proteins"; product "zinc finger domain-containing protein relative of woc, transcript variant X2"; transcript_biotype "mRNA"; exon_number "16";
NW_027332223.1	Gnomon	exon	14732273	14732409	.	+	.	gene_id "row"; transcript_id "XM_073081028.1"; db_xref "GeneID:140748256"; db_xref "GenBank:XM_073081028.1"; experiment "COORDINATES: polyA evidence [ECO:0006239]"; gene "row"; model_evidence "Supporting evidence includes similarity to: 8 Proteins"; product "zinc finger domain-containing protein relative of woc, transcript variant X2"; transcript_biotype "mRNA"; exon_number "17";
NW_027332223.1	Gnomon	exon	14732845	14733002	.	+	.	gene_id "row"; transcript_id "XM_073081028.1"; db_xref "GeneID:140748256"; db_xref "GenBank:XM_073081028.1"; experiment "COORDINATES: polyA evidence [ECO:0006239]"; gene "row"; model_evidence "Supporting evidence includes similarity to: 8 Proteins"; product "zinc finger domain-containing protein relative of woc, transcript variant X2"; transcript_biotype "mRNA"; exon_number "18";
NW_027332223.1	Gnomon	exon	14733373	14733506	.	+	.	gene_id "row"; transcript_id "XM_073081028.1"; db_xref "GeneID:140748256"; db_xref "GenBank:XM_073081028.1"; experiment "COORDINATES: polyA evidence [ECO:0006239]"; gene "row"; model_evidence "Supporting evidence includes similarity to: 8 Proteins"; product "zinc finger domain-containing protein relative of woc, transcript variant X2"; transcript_biotype "mRNA"; exon_number "19";
NW_027332223.1	Gnomon	exon	14733611	14733718	.	+	.	gene_id "row"; transcript_id "XM_073081028.1"; db_xref "GeneID:140748256"; db_xref "GenBank:XM_073081028.1"; experiment "COORDINATES: polyA evidence [ECO:0006239]"; gene "row"; model_evidence "Supporting evidence includes similarity to: 8 Proteins"; product "zinc finger domain-containing protein relative of woc, transcript variant X2"; transcript_biotype "mRNA"; exon_number "20";
NW_027332223.1	Gnomon	exon	14734039	14734491	.	+	.	gene_id "row"; transcript_id "XM_073081028.1"; db_xref "GeneID:140748256"; db_xref "GenBank:XM_073081028.1"; experiment "COORDINATES: polyA evidence [ECO:0006239]"; gene "row"; model_evidence "Supporting evidence includes similarity to: 8 Proteins"; product "zinc finger domain-containing protein relative of woc, transcript variant X2"; transcript_biotype "mRNA"; exon_number "21";
NW_027332223.1	Gnomon	CDS	14723725	14723757	.	+	0	gene_id "row"; transcript_id "XM_073081028.1"; db_xref "GeneID:140748256"; db_xref "GenBank:XP_072937129.1"; gbkey "CDS"; gene "row"; product "uncharacterized protein row isoform X2"; protein_id "XP_072937129.1"; exon_number "1";
NW_027332223.1	Gnomon	CDS	14723851	14724107	.	+	0	gene_id "row"; transcript_id "XM_073081028.1"; db_xref "GeneID:140748256"; db_xref "GenBank:XP_072937129.1"; gbkey "CDS"; gene "row"; product "uncharacterized protein row isoform X2"; protein_id "XP_072937129.1"; exon_number "2";
NW_027332223.1	Gnomon	CDS	14724495	14724595	.	+	1	gene_id "row"; transcript_id "XM_073081028.1"; db_xref "GeneID:140748256"; db_xref "GenBank:XP_072937129.1"; gbkey "CDS"; gene "row"; product "uncharacterized protein row isoform X2"; protein_id "XP_072937129.1"; exon_number "3";
NW_027332223.1	Gnomon	CDS	14725072	14725242	.	+	2	gene_id "row"; transcript_id "XM_073081028.1"; db_xref "GeneID:140748256"; db_xref "GenBank:XP_072937129.1"; gbkey "CDS"; gene "row"; product "uncharacterized protein row isoform X2"; protein_id "XP_072937129.1"; exon_number "4";
NW_027332223.1	Gnomon	CDS	14725401	14725565	.	+	2	gene_id "row"; transcript_id "XM_073081028.1"; db_xref "GeneID:140748256"; db_xref "GenBank:XP_072937129.1"; gbkey "CDS"; gene "row"; product "uncharacterized protein row isoform X2"; protein_id "XP_072937129.1"; exon_number "5";
NW_027332223.1	Gnomon	CDS	14725933	14726027	.	+	2	gene_id "row"; transcript_id "XM_073081028.1"; db_xref "GeneID:140748256"; db_xref "GenBank:XP_072937129.1"; gbkey "CDS"; gene "row"; product "uncharacterized protein row isoform X2"; protein_id "XP_072937129.1"; exon_number "6";
NW_027332223.1	Gnomon	CDS	14726373	14726487	.	+	0	gene_id "row"; transcript_id "XM_073081028.1"; db_xref "GeneID:140748256"; db_xref "GenBank:XP_072937129.1"; gbkey "CDS"; gene "row"; product "uncharacterized protein row isoform X2"; protein_id "XP_072937129.1"; exon_number "7";
NW_027332223.1	Gnomon	CDS	14726885	14727285	.	+	2	gene_id "row"; transcript_id "XM_073081028.1"; db_xref "GeneID:140748256"; db_xref "GenBank:XP_072937129.1"; gbkey "CDS"; gene "row"; product "uncharacterized protein row isoform X2"; protein_id "XP_072937129.1"; exon_number "8";
NW_027332223.1	Gnomon	CDS	14727545	14727873	.	+	0	gene_id "row"; transcript_id "XM_073081028.1"; db_xref "GeneID:140748256"; db_xref "GenBank:XP_072937129.1"; gbkey "CDS"; gene "row"; product "uncharacterized protein row isoform X2"; protein_id "XP_072937129.1"; exon_number "9";
NW_027332223.1	Gnomon	CDS	14728201	14728342	.	+	1	gene_id "row"; transcript_id "XM_073081028.1"; db_xref "GeneID:140748256"; db_xref "GenBank:XP_072937129.1"; gbkey "CDS"; gene "row"; product "uncharacterized protein row isoform X2"; protein_id "XP_072937129.1"; exon_number "10";
NW_027332223.1	Gnomon	CDS	14728752	14728901	.	+	0	gene_id "row"; transcript_id "XM_073081028.1"; db_xref "GeneID:140748256"; db_xref "GenBank:XP_072937129.1"; gbkey "CDS"; gene "row"; product "uncharacterized protein row isoform X2"; protein_id "XP_072937129.1"; exon_number "11";
NW_027332223.1	Gnomon	CDS	14729226	14729471	.	+	0	gene_id "row"; transcript_id "XM_073081028.1"; db_xref "GeneID:140748256"; db_xref "GenBank:XP_072937129.1"; gbkey "CDS"; gene "row"; product "uncharacterized protein row isoform X2"; protein_id "XP_072937129.1"; exon_number "12";
NW_027332223.1	Gnomon	CDS	14729875	14730099	.	+	0	gene_id "row"; transcript_id "XM_073081028.1"; db_xref "GeneID:140748256"; db_xref "GenBank:XP_072937129.1"; gbkey "CDS"; gene "row"; product "uncharacterized protein row isoform X2"; protein_id "XP_072937129.1"; exon_number "13";
NW_027332223.1	Gnomon	CDS	14730616	14730795	.	+	0	gene_id "row"; transcript_id "XM_073081028.1"; db_xref "GeneID:140748256"; db_xref "GenBank:XP_072937129.1"; gbkey "CDS"; gene "row"; product "uncharacterized protein row isoform X2"; protein_id "XP_072937129.1"; exon_number "14";
NW_027332223.1	Gnomon	CDS	14731289	14731421	.	+	0	gene_id "row"; transcript_id "XM_073081028.1"; db_xref "GeneID:140748256"; db_xref "GenBank:XP_072937129.1"; gbkey "CDS"; gene "row"; product "uncharacterized protein row isoform X2"; protein_id "XP_072937129.1"; exon_number "15";
NW_027332223.1	Gnomon	CDS	14732063	14732154	.	+	2	gene_id "row"; transcript_id "XM_073081028.1"; db_xref "GeneID:140748256"; db_xref "GenBank:XP_072937129.1"; gbkey "CDS"; gene "row"; product "uncharacterized protein row isoform X2"; protein_id "XP_072937129.1"; exon_number "16";
NW_027332223.1	Gnomon	CDS	14732273	14732409	.	+	0	gene_id "row"; transcript_id "XM_073081028.1"; db_xref "GeneID:140748256"; db_xref "GenBank:XP_072937129.1"; gbkey "CDS"; gene "row"; product "uncharacterized protein row isoform X2"; protein_id "XP_072937129.1"; exon_number "17";
NW_027332223.1	Gnomon	CDS	14732845	14733002	.	+	1	gene_id "row"; transcript_id "XM_073081028.1"; db_xref "GeneID:140748256"; db_xref "GenBank:XP_072937129.1"; gbkey "CDS"; gene "row"; product "uncharacterized protein row isoform X2"; protein_id "XP_072937129.1"; exon_number "18";
NW_027332223.1	Gnomon	CDS	14733373	14733506	.	+	2	gene_id "row"; transcript_id "XM_073081028.1"; db_xref "GeneID:140748256"; db_xref "GenBank:XP_072937129.1"; gbkey "CDS"; gene "row"; product "uncharacterized protein row isoform X2"; protein_id "XP_072937129.1"; exon_number "19";
NW_027332223.1	Gnomon	CDS	14733611	14733718	.	+	0	gene_id "row"; transcript_id "XM_073081028.1"; db_xref "GeneID:140748256"; db_xref "GenBank:XP_072937129.1"; gbkey "CDS"; gene "row"; product "uncharacterized protein row isoform X2"; protein_id "XP_072937129.1"; exon_number "20";
NW_027332223.1	Gnomon	CDS	14734039	14734173	.	+	0	gene_id "row"; transcript_id "XM_073081028.1"; db_xref "GeneID:140748256"; db_xref "GenBank:XP_072937129.1"; gbkey "CDS"; gene "row"; product "uncharacterized protein row isoform X2"; protein_id "XP_072937129.1"; exon_number "21";
NW_027332223.1	Gnomon	start_codon	14723725	14723727	.	+	0	gene_id "row"; transcript_id "XM_073081028.1"; db_xref "GeneID:140748256"; db_xref "GenBank:XP_072937129.1"; gbkey "CDS"; gene "row"; product "uncharacterized protein row isoform X2"; protein_id "XP_072937129.1"; exon_number "1";
NW_027332223.1	Gnomon	stop_codon	14734174	14734176	.	+	0	gene_id "row"; transcript_id "XM_073081028.1"; db_xref "GeneID:140748256"; db_xref "GenBank:XP_072937129.1"; gbkey "CDS"; gene "row"; product "uncharacterized protein row isoform X2"; protein_id "XP_072937129.1"; exon_number "21";
NW_027332223.1	Gnomon	gene	14734475	14736554	.	-	.	gene_id "LOC140748259"; transcript_id ""; db_xref "GeneID:140748259"; description "U11/U12 small nuclear ribonucleoprotein 25 kDa protein"; gbkey "Gene"; gene "LOC140748259"; gene_biotype "protein_coding";
NW_027332223.1	Gnomon	transcript	14734475	14736554	.	-	.	gene_id "LOC140748259"; transcript_id "XM_073081031.1"; db_xref "GeneID:140748259"; db_xref "GenBank:XM_073081031.1"; experiment "COORDINATES: polyA evidence [ECO:0006239]"; gbkey "mRNA"; gene "LOC140748259"; model_evidence "Supporting evidence includes similarity to: 3 Proteins"; product "U11/U12 small nuclear ribonucleoprotein 25 kDa protein"; transcript_biotype "mRNA";
NW_027332223.1	Gnomon	exon	14736172	14736554	.	-	.	gene_id "LOC140748259"; transcript_id "XM_073081031.1"; db_xref "GeneID:140748259"; db_xref "GenBank:XM_073081031.1"; experiment "COORDINATES: polyA evidence [ECO:0006239]"; gene "LOC140748259"; model_evidence "Supporting evidence includes similarity to: 3 Proteins"; product "U11/U12 small nuclear ribonucleoprotein 25 kDa protein"; transcript_biotype "mRNA"; exon_number "1";
NW_027332223.1	Gnomon	exon	14735982	14736053	.	-	.	gene_id "LOC140748259"; transcript_id "XM_073081031.1"; db_xref "GeneID:140748259"; db_xref "GenBank:XM_073081031.1"; experiment "COORDINATES: polyA evidence [ECO:0006239]"; gene "LOC140748259"; model_evidence "Supporting evidence includes similarity to: 3 Proteins"; product "U11/U12 small nuclear ribonucleoprotein 25 kDa protein"; transcript_biotype "mRNA"; exon_number "2";
NW_027332223.1	Gnomon	exon	14734475	14734719	.	-	.	gene_id "LOC140748259"; transcript_id "XM_073081031.1"; db_xref "GeneID:140748259"; db_xref "GenBank:XM_073081031.1"; experiment "COORDINATES: polyA evidence [ECO:0006239]"; gene "LOC140748259"; model_evidence "Supporting evidence includes similarity to: 3 Proteins"; product "U11/U12 small nuclear ribonucleoprotein 25 kDa protein"; transcript_biotype "mRNA"; exon_number "3";
NW_027332223.1	Gnomon	CDS	14736172	14736318	.	-	0	gene_id "LOC140748259"; transcript_id "XM_073081031.1"; db_xref "GeneID:140748259"; db_xref "GenBank:XP_072937132.1"; gbkey "CDS"; gene "LOC140748259"; product "U11/U12 small nuclear ribonucleoprotein 25 kDa protein"; protein_id "XP_072937132.1"; exon_number "1";
NW_027332223.1	Gnomon	CDS	14735982	14736053	.	-	0	gene_id "LOC140748259"; transcript_id "XM_073081031.1"; db_xref "GeneID:140748259"; db_xref "GenBank:XP_072937132.1"; gbkey "CDS"; gene "LOC140748259"; product "U11/U12 small nuclear ribonucleoprotein 25 kDa protein"; protein_id "XP_072937132.1"; exon_number "2";
NW_027332223.1	Gnomon	CDS	14734492	14734719	.	-	0	gene_id "LOC140748259"; transcript_id "XM_073081031.1"; db_xref "GeneID:140748259"; db_xref "GenBank:XP_072937132.1"; gbkey "CDS"; gene "LOC140748259"; product "U11/U12 small nuclear ribonucleoprotein 25 kDa protein"; protein_id "XP_072937132.1"; exon_number "3";
NW_027332223.1	Gnomon	start_codon	14736316	14736318	.	-	0	gene_id "LOC140748259"; transcript_id "XM_073081031.1"; db_xref "GeneID:140748259"; db_xref "GenBank:XP_072937132.1"; gbkey "CDS"; gene "LOC140748259"; product "U11/U12 small nuclear ribonucleoprotein 25 kDa protein"; protein_id "XP_072937132.1"; exon_number "1";
NW_027332223.1	Gnomon	stop_codon	14734489	14734491	.	-	0	gene_id "LOC140748259"; transcript_id "XM_073081031.1"; db_xref "GeneID:140748259"; db_xref "GenBank:XP_072937132.1"; gbkey "CDS"; gene "LOC140748259"; product "U11/U12 small nuclear ribonucleoprotein 25 kDa protein"; protein_id "XP_072937132.1"; exon_number "3";
NW_027332223.1	Gnomon	gene	14736676	14737180	.	+	.	gene_id "LOC140748258"; transcript_id ""; db_xref "GeneID:140748258"; description "mitochondrial import inner membrane translocase subunit Tim13-like"; gbkey "Gene"; gene "LOC140748258"; gene_biotype "protein_coding";
NW_027332223.1	Gnomon	transcript	14736676	14737180	.	+	.	gene_id "LOC140748258"; transcript_id "XM_073081030.1"; db_xref "GeneID:140748258"; db_xref "GenBank:XM_073081030.1"; experiment "COORDINATES: polyA evidence [ECO:0006239]"; gbkey "mRNA"; gene "LOC140748258"; model_evidence "Supporting evidence includes similarity to: 11 Proteins"; product "mitochondrial import inner membrane translocase subunit Tim13-like"; transcript_biotype "mRNA";
NW_027332223.1	Gnomon	exon	14736676	14737180	.	+	.	gene_id "LOC140748258"; transcript_id "XM_073081030.1"; db_xref "GeneID:140748258"; db_xref "GenBank:XM_073081030.1"; experiment "COORDINATES: polyA evidence [ECO:0006239]"; gene "LOC140748258"; model_evidence "Supporting evidence includes similarity to: 11 Proteins"; product "mitochondrial import inner membrane translocase subunit Tim13-like"; transcript_biotype "mRNA"; exon_number "1";
NW_027332223.1	Gnomon	CDS	14736774	14737043	.	+	0	gene_id "LOC140748258"; transcript_id "XM_073081030.1"; db_xref "GeneID:140748258"; db_xref "GenBank:XP_072937131.1"; gbkey "CDS"; gene "LOC140748258"; product "mitochondrial import inner membrane translocase subunit Tim13-like"; protein_id "XP_072937131.1"; exon_number "1";
NW_027332223.1	Gnomon	start_codon	14736774	14736776	.	+	0	gene_id "LOC140748258"; transcript_id "XM_073081030.1"; db_xref "GeneID:140748258"; db_xref "GenBank:XP_072937131.1"; gbkey "CDS"; gene "LOC140748258"; product "mitochondrial import inner membrane translocase subunit Tim13-like"; protein_id "XP_072937131.1"; exon_number "1";
NW_027332223.1	Gnomon	stop_codon	14737044	14737046	.	+	0	gene_id "LOC140748258"; transcript_id "XM_073081030.1"; db_xref "GeneID:140748258"; db_xref "GenBank:XP_072937131.1"; gbkey "CDS"; gene "LOC140748258"; product "mitochondrial import inner membrane translocase subunit Tim13-like"; protein_id "XP_072937131.1"; exon_number "1";
NW_027332223.1	Gnomon	gene	14737799	14739273	.	-	.	gene_id "LOC140748257"; transcript_id ""; db_xref "GeneID:140748257"; description "uncharacterized LOC140748257"; gbkey "Gene"; gene "LOC140748257"; gene_biotype "protein_coding";
NW_027332223.1	Gnomon	transcript	14737799	14739273	.	-	.	gene_id "LOC140748257"; transcript_id "XM_073081029.1"; db_xref "GeneID:140748257"; db_xref "GenBank:XM_073081029.1"; experiment "COORDINATES: polyA evidence [ECO:0006239]"; gbkey "mRNA"; gene "LOC140748257"; model_evidence "Supporting evidence includes similarity to: 3 Proteins"; product "uncharacterized protein"; transcript_biotype "mRNA";
NW_027332223.1	Gnomon	exon	14738780	14739273	.	-	.	gene_id "LOC140748257"; transcript_id "XM_073081029.1"; db_xref "GeneID:140748257"; db_xref "GenBank:XM_073081029.1"; experiment "COORDINATES: polyA evidence [ECO:0006239]"; gene "LOC140748257"; model_evidence "Supporting evidence includes similarity to: 3 Proteins"; product "uncharacterized protein"; transcript_biotype "mRNA"; exon_number "1";
NW_027332223.1	Gnomon	exon	14738310	14738644	.	-	.	gene_id "LOC140748257"; transcript_id "XM_073081029.1"; db_xref "GeneID:140748257"; db_xref "GenBank:XM_073081029.1"; experiment "COORDINATES: polyA evidence [ECO:0006239]"; gene "LOC140748257"; model_evidence "Supporting evidence includes similarity to: 3 Proteins"; product "uncharacterized protein"; transcript_biotype "mRNA"; exon_number "2";
NW_027332223.1	Gnomon	exon	14737799	14737898	.	-	.	gene_id "LOC140748257"; transcript_id "XM_073081029.1"; db_xref "GeneID:140748257"; db_xref "GenBank:XM_073081029.1"; experiment "COORDINATES: polyA evidence [ECO:0006239]"; gene "LOC140748257"; model_evidence "Supporting evidence includes similarity to: 3 Proteins"; product "uncharacterized protein"; transcript_biotype "mRNA"; exon_number "3";
NW_027332223.1	Gnomon	CDS	14738780	14739161	.	-	0	gene_id "LOC140748257"; transcript_id "XM_073081029.1"; db_xref "GeneID:140748257"; db_xref "GenBank:XP_072937130.1"; gbkey "CDS"; gene "LOC140748257"; product "uncharacterized protein"; protein_id "XP_072937130.1"; exon_number "1";
NW_027332223.1	Gnomon	CDS	14738310	14738644	.	-	2	gene_id "LOC140748257"; transcript_id "XM_073081029.1"; db_xref "GeneID:140748257"; db_xref "GenBank:XP_072937130.1"; gbkey "CDS"; gene "LOC140748257"; product "uncharacterized protein"; protein_id "XP_072937130.1"; exon_number "2";
NW_027332223.1	Gnomon	CDS	14737812	14737898	.	-	0	gene_id "LOC140748257"; transcript_id "XM_073081029.1"; db_xref "GeneID:140748257"; db_xref "GenBank:XP_072937130.1"; gbkey "CDS"; gene "LOC140748257"; product "uncharacterized protein"; protein_id "XP_072937130.1"; exon_number "3";
NW_027332223.1	Gnomon	start_codon	14739159	14739161	.	-	0	gene_id "LOC140748257"; transcript_id "XM_073081029.1"; db_xref "GeneID:140748257"; db_xref "GenBank:XP_072937130.1"; gbkey "CDS"; gene "LOC140748257"; product "uncharacterized protein"; protein_id "XP_072937130.1"; exon_number "1";
NW_027332223.1	Gnomon	stop_codon	14737809	14737811	.	-	0	gene_id "LOC140748257"; transcript_id "XM_073081029.1"; db_xref "GeneID:140748257"; db_xref "GenBank:XP_072937130.1"; gbkey "CDS"; gene "LOC140748257"; product "uncharacterized protein"; protein_id "XP_072937130.1"; exon_number "3";
NW_027332223.1	Gnomon	gene	14739746	14811970	.	+	.	gene_id "Patronin"; transcript_id ""; db_xref "GeneID:140748264"; description "calmodulin-regulated spectrin-associated protein patronin"; gbkey "Gene"; gene "Patronin"; gene_biotype "protein_coding";
NW_027332223.1	Gnomon	transcript	14739746	14811970	.	+	.	gene_id "Patronin"; transcript_id "XM_073081040.1"; db_xref "GeneID:140748264"; db_xref "GenBank:XM_073081040.1"; experiment "COORDINATES: polyA evidence [ECO:0006239]"; gbkey "mRNA"; gene "Patronin"; model_evidence "Supporting evidence includes similarity to: 6 Proteins"; product "calmodulin-regulated spectrin-associated protein patronin, transcript variant X6"; transcript_biotype "mRNA";
NW_027332223.1	Gnomon	exon	14739746	14740143	.	+	.	gene_id "Patronin"; transcript_id "XM_073081040.1"; db_xref "GeneID:140748264"; db_xref "GenBank:XM_073081040.1"; experiment "COORDINATES: polyA evidence [ECO:0006239]"; gene "Patronin"; model_evidence "Supporting evidence includes similarity to: 6 Proteins"; product "calmodulin-regulated spectrin-associated protein patronin, transcript variant X6"; transcript_biotype "mRNA"; exon_number "1";
NW_027332223.1	Gnomon	exon	14767791	14767886	.	+	.	gene_id "Patronin"; transcript_id "XM_073081040.1"; db_xref "GeneID:140748264"; db_xref "GenBank:XM_073081040.1"; experiment "COORDINATES: polyA evidence [ECO:0006239]"; gene "Patronin"; model_evidence "Supporting evidence includes similarity to: 6 Proteins"; product "calmodulin-regulated spectrin-associated protein patronin, transcript variant X6"; transcript_biotype "mRNA"; exon_number "2";
NW_027332223.1	Gnomon	exon	14782001	14782216	.	+	.	gene_id "Patronin"; transcript_id "XM_073081040.1"; db_xref "GeneID:140748264"; db_xref "GenBank:XM_073081040.1"; experiment "COORDINATES: polyA evidence [ECO:0006239]"; gene "Patronin"; model_evidence "Supporting evidence includes similarity to: 6 Proteins"; product "calmodulin-regulated spectrin-associated protein patronin, transcript variant X6"; transcript_biotype "mRNA"; exon_number "3";
NW_027332223.1	Gnomon	exon	14783667	14783858	.	+	.	gene_id "Patronin"; transcript_id "XM_073081040.1"; db_xref "GeneID:140748264"; db_xref "GenBank:XM_073081040.1"; experiment "COORDINATES: polyA evidence [ECO:0006239]"; gene "Patronin"; model_evidence "Supporting evidence includes similarity to: 6 Proteins"; product "calmodulin-regulated spectrin-associated protein patronin, transcript variant X6"; transcript_biotype "mRNA"; exon_number "4";
NW_027332223.1	Gnomon	exon	14784911	14785155	.	+	.	gene_id "Patronin"; transcript_id "XM_073081040.1"; db_xref "GeneID:140748264"; db_xref "GenBank:XM_073081040.1"; experiment "COORDINATES: polyA evidence [ECO:0006239]"; gene "Patronin"; model_evidence "Supporting evidence includes similarity to: 6 Proteins"; product "calmodulin-regulated spectrin-associated protein patronin, transcript variant X6"; transcript_biotype "mRNA"; exon_number "5";
NW_027332223.1	Gnomon	exon	14785502	14785593	.	+	.	gene_id "Patronin"; transcript_id "XM_073081040.1"; db_xref "GeneID:140748264"; db_xref "GenBank:XM_073081040.1"; experiment "COORDINATES: polyA evidence [ECO:0006239]"; gene "Patronin"; model_evidence "Supporting evidence includes similarity to: 6 Proteins"; product "calmodulin-regulated spectrin-associated protein patronin, transcript variant X6"; transcript_biotype "mRNA"; exon_number "6";
NW_027332223.1	Gnomon	exon	14788294	14788464	.	+	.	gene_id "Patronin"; transcript_id "XM_073081040.1"; db_xref "GeneID:140748264"; db_xref "GenBank:XM_073081040.1"; experiment "COORDINATES: polyA evidence [ECO:0006239]"; gene "Patronin"; model_evidence "Supporting evidence includes similarity to: 6 Proteins"; product "calmodulin-regulated spectrin-associated protein patronin, transcript variant X6"; transcript_biotype "mRNA"; exon_number "7";
NW_027332223.1	Gnomon	exon	14789004	14789243	.	+	.	gene_id "Patronin"; transcript_id "XM_073081040.1"; db_xref "GeneID:140748264"; db_xref "GenBank:XM_073081040.1"; experiment "COORDINATES: polyA evidence [ECO:0006239]"; gene "Patronin"; model_evidence "Supporting evidence includes similarity to: 6 Proteins"; product "calmodulin-regulated spectrin-associated protein patronin, transcript variant X6"; transcript_biotype "mRNA"; exon_number "8";
NW_027332223.1	Gnomon	exon	14789583	14789897	.	+	.	gene_id "Patronin"; transcript_id "XM_073081040.1"; db_xref "GeneID:140748264"; db_xref "GenBank:XM_073081040.1"; experiment "COORDINATES: polyA evidence [ECO:0006239]"; gene "Patronin"; model_evidence "Supporting evidence includes similarity to: 6 Proteins"; product "calmodulin-regulated spectrin-associated protein patronin, transcript variant X6"; transcript_biotype "mRNA"; exon_number "9";
NW_027332223.1	Gnomon	exon	14790994	14791113	.	+	.	gene_id "Patronin"; transcript_id "XM_073081040.1"; db_xref "GeneID:140748264"; db_xref "GenBank:XM_073081040.1"; experiment "COORDINATES: polyA evidence [ECO:0006239]"; gene "Patronin"; model_evidence "Supporting evidence includes similarity to: 6 Proteins"; product "calmodulin-regulated spectrin-associated protein patronin, transcript variant X6"; transcript_biotype "mRNA"; exon_number "10";
NW_027332223.1	Gnomon	exon	14792300	14792496	.	+	.	gene_id "Patronin"; transcript_id "XM_073081040.1"; db_xref "GeneID:140748264"; db_xref "GenBank:XM_073081040.1"; experiment "COORDINATES: polyA evidence [ECO:0006239]"; gene "Patronin"; model_evidence "Supporting evidence includes similarity to: 6 Proteins"; product "calmodulin-regulated spectrin-associated protein patronin, transcript variant X6"; transcript_biotype "mRNA"; exon_number "11";
NW_027332223.1	Gnomon	exon	14793589	14793621	.	+	.	gene_id "Patronin"; transcript_id "XM_073081040.1"; db_xref "GeneID:140748264"; db_xref "GenBank:XM_073081040.1"; experiment "COORDINATES: polyA evidence [ECO:0006239]"; gene "Patronin"; model_evidence "Supporting evidence includes similarity to: 6 Proteins"; product "calmodulin-regulated spectrin-associated protein patronin, transcript variant X6"; transcript_biotype "mRNA"; exon_number "12";
NW_027332223.1	Gnomon	exon	14794874	14794927	.	+	.	gene_id "Patronin"; transcript_id "XM_073081040.1"; db_xref "GeneID:140748264"; db_xref "GenBank:XM_073081040.1"; experiment "COORDINATES: polyA evidence [ECO:0006239]"; gene "Patronin"; model_evidence "Supporting evidence includes similarity to: 6 Proteins"; product "calmodulin-regulated spectrin-associated protein patronin, transcript variant X6"; transcript_biotype "mRNA"; exon_number "13";
NW_027332223.1	Gnomon	exon	14796275	14796348	.	+	.	gene_id "Patronin"; transcript_id "XM_073081040.1"; db_xref "GeneID:140748264"; db_xref "GenBank:XM_073081040.1"; experiment "COORDINATES: polyA evidence [ECO:0006239]"; gene "Patronin"; model_evidence "Supporting evidence includes similarity to: 6 Proteins"; product "calmodulin-regulated spectrin-associated protein patronin, transcript variant X6"; transcript_biotype "mRNA"; exon_number "14";
NW_027332223.1	Gnomon	exon	14796996	14797317	.	+	.	gene_id "Patronin"; transcript_id "XM_073081040.1"; db_xref "GeneID:140748264"; db_xref "GenBank:XM_073081040.1"; experiment "COORDINATES: polyA evidence [ECO:0006239]"; gene "Patronin"; model_evidence "Supporting evidence includes similarity to: 6 Proteins"; product "calmodulin-regulated spectrin-associated protein patronin, transcript variant X6"; transcript_biotype "mRNA"; exon_number "15";
NW_027332223.1	Gnomon	exon	14798057	14798287	.	+	.	gene_id "Patronin"; transcript_id "XM_073081040.1"; db_xref "GeneID:140748264"; db_xref "GenBank:XM_073081040.1"; experiment "COORDINATES: polyA evidence [ECO:0006239]"; gene "Patronin"; model_evidence "Supporting evidence includes similarity to: 6 Proteins"; product "calmodulin-regulated spectrin-associated protein patronin, transcript variant X6"; transcript_biotype "mRNA"; exon_number "16";
NW_027332223.1	Gnomon	exon	14798823	14798966	.	+	.	gene_id "Patronin"; transcript_id "XM_073081040.1"; db_xref "GeneID:140748264"; db_xref "GenBank:XM_073081040.1"; experiment "COORDINATES: polyA evidence [ECO:0006239]"; gene "Patronin"; model_evidence "Supporting evidence includes similarity to: 6 Proteins"; product "calmodulin-regulated spectrin-associated protein patronin, transcript variant X6"; transcript_biotype "mRNA"; exon_number "17";
NW_027332223.1	Gnomon	exon	14799056	14799865	.	+	.	gene_id "Patronin"; transcript_id "XM_073081040.1"; db_xref "GeneID:140748264"; db_xref "GenBank:XM_073081040.1"; experiment "COORDINATES: polyA evidence [ECO:0006239]"; gene "Patronin"; model_evidence "Supporting evidence includes similarity to: 6 Proteins"; product "calmodulin-regulated spectrin-associated protein patronin, transcript variant X6"; transcript_biotype "mRNA"; exon_number "18";
NW_027332223.1	Gnomon	exon	14800095	14800331	.	+	.	gene_id "Patronin"; transcript_id "XM_073081040.1"; db_xref "GeneID:140748264"; db_xref "GenBank:XM_073081040.1"; experiment "COORDINATES: polyA evidence [ECO:0006239]"; gene "Patronin"; model_evidence "Supporting evidence includes similarity to: 6 Proteins"; product "calmodulin-regulated spectrin-associated protein patronin, transcript variant X6"; transcript_biotype "mRNA"; exon_number "19";
NW_027332223.1	Gnomon	exon	14800850	14801057	.	+	.	gene_id "Patronin"; transcript_id "XM_073081040.1"; db_xref "GeneID:140748264"; db_xref "GenBank:XM_073081040.1"; experiment "COORDINATES: polyA evidence [ECO:0006239]"; gene "Patronin"; model_evidence "Supporting evidence includes similarity to: 6 Proteins"; product "calmodulin-regulated spectrin-associated protein patronin, transcript variant X6"; transcript_biotype "mRNA"; exon_number "20";
NW_027332223.1	Gnomon	exon	14802357	14802428	.	+	.	gene_id "Patronin"; transcript_id "XM_073081040.1"; db_xref "GeneID:140748264"; db_xref "GenBank:XM_073081040.1"; experiment "COORDINATES: polyA evidence [ECO:0006239]"; gene "Patronin"; model_evidence "Supporting evidence includes similarity to: 6 Proteins"; product "calmodulin-regulated spectrin-associated protein patronin, transcript variant X6"; transcript_biotype "mRNA"; exon_number "21";
NW_027332223.1	Gnomon	exon	14803119	14803208	.	+	.	gene_id "Patronin"; transcript_id "XM_073081040.1"; db_xref "GeneID:140748264"; db_xref "GenBank:XM_073081040.1"; experiment "COORDINATES: polyA evidence [ECO:0006239]"; gene "Patronin"; model_evidence "Supporting evidence includes similarity to: 6 Proteins"; product "calmodulin-regulated spectrin-associated protein patronin, transcript variant X6"; transcript_biotype "mRNA"; exon_number "22";
NW_027332223.1	Gnomon	exon	14804708	14804815	.	+	.	gene_id "Patronin"; transcript_id "XM_073081040.1"; db_xref "GeneID:140748264"; db_xref "GenBank:XM_073081040.1"; experiment "COORDINATES: polyA evidence [ECO:0006239]"; gene "Patronin"; model_evidence "Supporting evidence includes similarity to: 6 Proteins"; product "calmodulin-regulated spectrin-associated protein patronin, transcript variant X6"; transcript_biotype "mRNA"; exon_number "23";
NW_027332223.1	Gnomon	exon	14807543	14807731	.	+	.	gene_id "Patronin"; transcript_id "XM_073081040.1"; db_xref "GeneID:140748264"; db_xref "GenBank:XM_073081040.1"; experiment "COORDINATES: polyA evidence [ECO:0006239]"; gene "Patronin"; model_evidence "Supporting evidence includes similarity to: 6 Proteins"; product "calmodulin-regulated spectrin-associated protein patronin, transcript variant X6"; transcript_biotype "mRNA"; exon_number "24";
NW_027332223.1	Gnomon	exon	14808593	14808616	.	+	.	gene_id "Patronin"; transcript_id "XM_073081040.1"; db_xref "GeneID:140748264"; db_xref "GenBank:XM_073081040.1"; experiment "COORDINATES: polyA evidence [ECO:0006239]"; gene "Patronin"; model_evidence "Supporting evidence includes similarity to: 6 Proteins"; product "calmodulin-regulated spectrin-associated protein patronin, transcript variant X6"; transcript_biotype "mRNA"; exon_number "25";
NW_027332223.1	Gnomon	exon	14809509	14809791	.	+	.	gene_id "Patronin"; transcript_id "XM_073081040.1"; db_xref "GeneID:140748264"; db_xref "GenBank:XM_073081040.1"; experiment "COORDINATES: polyA evidence [ECO:0006239]"; gene "Patronin"; model_evidence "Supporting evidence includes similarity to: 6 Proteins"; product "calmodulin-regulated spectrin-associated protein patronin, transcript variant X6"; transcript_biotype "mRNA"; exon_number "26";
NW_027332223.1	Gnomon	exon	14810180	14811970	.	+	.	gene_id "Patronin"; transcript_id "XM_073081040.1"; db_xref "GeneID:140748264"; db_xref "GenBank:XM_073081040.1"; experiment "COORDINATES: polyA evidence [ECO:0006239]"; gene "Patronin"; model_evidence "Supporting evidence includes similarity to: 6 Proteins"; product "calmodulin-regulated spectrin-associated protein patronin, transcript variant X6"; transcript_biotype "mRNA"; exon_number "27";
NW_027332223.1	Gnomon	CDS	14740081	14740143	.	+	0	gene_id "Patronin"; transcript_id "XM_073081040.1"; db_xref "GeneID:140748264"; db_xref "GenBank:XP_072937141.1"; gbkey "CDS"; gene "Patronin"; product "patronin isoform X6"; protein_id "XP_072937141.1"; exon_number "1";
NW_027332223.1	Gnomon	CDS	14767791	14767886	.	+	0	gene_id "Patronin"; transcript_id "XM_073081040.1"; db_xref "GeneID:140748264"; db_xref "GenBank:XP_072937141.1"; gbkey "CDS"; gene "Patronin"; product "patronin isoform X6"; protein_id "XP_072937141.1"; exon_number "2";
NW_027332223.1	Gnomon	CDS	14782001	14782216	.	+	0	gene_id "Patronin"; transcript_id "XM_073081040.1"; db_xref "GeneID:140748264"; db_xref "GenBank:XP_072937141.1"; gbkey "CDS"; gene "Patronin"; product "patronin isoform X6"; protein_id "XP_072937141.1"; exon_number "3";
NW_027332223.1	Gnomon	CDS	14783667	14783858	.	+	0	gene_id "Patronin"; transcript_id "XM_073081040.1"; db_xref "GeneID:140748264"; db_xref "GenBank:XP_072937141.1"; gbkey "CDS"; gene "Patronin"; product "patronin isoform X6"; protein_id "XP_072937141.1"; exon_number "4";
NW_027332223.1	Gnomon	CDS	14784911	14785155	.	+	0	gene_id "Patronin"; transcript_id "XM_073081040.1"; db_xref "GeneID:140748264"; db_xref "GenBank:XP_072937141.1"; gbkey "CDS"; gene "Patronin"; product "patronin isoform X6"; protein_id "XP_072937141.1"; exon_number "5";
NW_027332223.1	Gnomon	CDS	14785502	14785593	.	+	1	gene_id "Patronin"; transcript_id "XM_073081040.1"; db_xref "GeneID:140748264"; db_xref "GenBank:XP_072937141.1"; gbkey "CDS"; gene "Patronin"; product "patronin isoform X6"; protein_id "XP_072937141.1"; exon_number "6";
NW_027332223.1	Gnomon	CDS	14788294	14788464	.	+	2	gene_id "Patronin"; transcript_id "XM_073081040.1"; db_xref "GeneID:140748264"; db_xref "GenBank:XP_072937141.1"; gbkey "CDS"; gene "Patronin"; product "patronin isoform X6"; protein_id "XP_072937141.1"; exon_number "7";
NW_027332223.1	Gnomon	CDS	14789004	14789243	.	+	2	gene_id "Patronin"; transcript_id "XM_073081040.1"; db_xref "GeneID:140748264"; db_xref "GenBank:XP_072937141.1"; gbkey "CDS"; gene "Patronin"; product "patronin isoform X6"; protein_id "XP_072937141.1"; exon_number "8";
NW_027332223.1	Gnomon	CDS	14789583	14789897	.	+	2	gene_id "Patronin"; transcript_id "XM_073081040.1"; db_xref "GeneID:140748264"; db_xref "GenBank:XP_072937141.1"; gbkey "CDS"; gene "Patronin"; product "patronin isoform X6"; protein_id "XP_072937141.1"; exon_number "9";
NW_027332223.1	Gnomon	CDS	14790994	14791113	.	+	2	gene_id "Patronin"; transcript_id "XM_073081040.1"; db_xref "GeneID:140748264"; db_xref "GenBank:XP_072937141.1"; gbkey "CDS"; gene "Patronin"; product "patronin isoform X6"; protein_id "XP_072937141.1"; exon_number "10";
NW_027332223.1	Gnomon	CDS	14792300	14792496	.	+	2	gene_id "Patronin"; transcript_id "XM_073081040.1"; db_xref "GeneID:140748264"; db_xref "GenBank:XP_072937141.1"; gbkey "CDS"; gene "Patronin"; product "patronin isoform X6"; protein_id "XP_072937141.1"; exon_number "11";
NW_027332223.1	Gnomon	CDS	14793589	14793621	.	+	0	gene_id "Patronin"; transcript_id "XM_073081040.1"; db_xref "GeneID:140748264"; db_xref "GenBank:XP_072937141.1"; gbkey "CDS"; gene "Patronin"; product "patronin isoform X6"; protein_id "XP_072937141.1"; exon_number "12";
NW_027332223.1	Gnomon	CDS	14794874	14794927	.	+	0	gene_id "Patronin"; transcript_id "XM_073081040.1"; db_xref "GeneID:140748264"; db_xref "GenBank:XP_072937141.1"; gbkey "CDS"; gene "Patronin"; product "patronin isoform X6"; protein_id "XP_072937141.1"; exon_number "13";
NW_027332223.1	Gnomon	CDS	14796275	14796348	.	+	0	gene_id "Patronin"; transcript_id "XM_073081040.1"; db_xref "GeneID:140748264"; db_xref "GenBank:XP_072937141.1"; gbkey "CDS"; gene "Patronin"; product "patronin isoform X6"; protein_id "XP_072937141.1"; exon_number "14";
NW_027332223.1	Gnomon	CDS	14796996	14797317	.	+	1	gene_id "Patronin"; transcript_id "XM_073081040.1"; db_xref "GeneID:140748264"; db_xref "GenBank:XP_072937141.1"; gbkey "CDS"; gene "Patronin"; product "patronin isoform X6"; protein_id "XP_072937141.1"; exon_number "15";
NW_027332223.1	Gnomon	CDS	14798057	14798287	.	+	0	gene_id "Patronin"; transcript_id "XM_073081040.1"; db_xref "GeneID:140748264"; db_xref "GenBank:XP_072937141.1"; gbkey "CDS"; gene "Patronin"; product "patronin isoform X6"; protein_id "XP_072937141.1"; exon_number "16";
NW_027332223.1	Gnomon	CDS	14798823	14798966	.	+	0	gene_id "Patronin"; transcript_id "XM_073081040.1"; db_xref "GeneID:140748264"; db_xref "GenBank:XP_072937141.1"; gbkey "CDS"; gene "Patronin"; product "patronin isoform X6"; protein_id "XP_072937141.1"; exon_number "17";
NW_027332223.1	Gnomon	CDS	14799056	14799865	.	+	0	gene_id "Patronin"; transcript_id "XM_073081040.1"; db_xref "GeneID:140748264"; db_xref "GenBank:XP_072937141.1"; gbkey "CDS"; gene "Patronin"; product "patronin isoform X6"; protein_id "XP_072937141.1"; exon_number "18";
NW_027332223.1	Gnomon	CDS	14800095	14800331	.	+	0	gene_id "Patronin"; transcript_id "XM_073081040.1"; db_xref "GeneID:140748264"; db_xref "GenBank:XP_072937141.1"; gbkey "CDS"; gene "Patronin"; product "patronin isoform X6"; protein_id "XP_072937141.1"; exon_number "19";
NW_027332223.1	Gnomon	CDS	14800850	14801057	.	+	0	gene_id "Patronin"; transcript_id "XM_073081040.1"; db_xref "GeneID:140748264"; db_xref "GenBank:XP_072937141.1"; gbkey "CDS"; gene "Patronin"; product "patronin isoform X6"; protein_id "XP_072937141.1"; exon_number "20";
NW_027332223.1	Gnomon	CDS	14802357	14802428	.	+	2	gene_id "Patronin"; transcript_id "XM_073081040.1"; db_xref "GeneID:140748264"; db_xref "GenBank:XP_072937141.1"; gbkey "CDS"; gene "Patronin"; product "patronin isoform X6"; protein_id "XP_072937141.1"; exon_number "21";
NW_027332223.1	Gnomon	CDS	14803119	14803208	.	+	2	gene_id "Patronin"; transcript_id "XM_073081040.1"; db_xref "GeneID:140748264"; db_xref "GenBank:XP_072937141.1"; gbkey "CDS"; gene "Patronin"; product "patronin isoform X6"; protein_id "XP_072937141.1"; exon_number "22";
NW_027332223.1	Gnomon	CDS	14804708	14804815	.	+	2	gene_id "Patronin"; transcript_id "XM_073081040.1"; db_xref "GeneID:140748264"; db_xref "GenBank:XP_072937141.1"; gbkey "CDS"; gene "Patronin"; product "patronin isoform X6"; protein_id "XP_072937141.1"; exon_number "23";
NW_027332223.1	Gnomon	CDS	14807543	14807731	.	+	2	gene_id "Patronin"; transcript_id "XM_073081040.1"; db_xref "GeneID:140748264"; db_xref "GenBank:XP_072937141.1"; gbkey "CDS"; gene "Patronin"; product "patronin isoform X6"; protein_id "XP_072937141.1"; exon_number "24";
NW_027332223.1	Gnomon	CDS	14808593	14808616	.	+	2	gene_id "Patronin"; transcript_id "XM_073081040.1"; db_xref "GeneID:140748264"; db_xref "GenBank:XP_072937141.1"; gbkey "CDS"; gene "Patronin"; product "patronin isoform X6"; protein_id "XP_072937141.1"; exon_number "25";
NW_027332223.1	Gnomon	CDS	14809509	14809791	.	+	2	gene_id "Patronin"; transcript_id "XM_073081040.1"; db_xref "GeneID:140748264"; db_xref "GenBank:XP_072937141.1"; gbkey "CDS"; gene "Patronin"; product "patronin isoform X6"; protein_id "XP_072937141.1"; exon_number "26";
NW_027332223.1	Gnomon	CDS	14810180	14810321	.	+	1	gene_id "Patronin"; transcript_id "XM_073081040.1"; db_xref "GeneID:140748264"; db_xref "GenBank:XP_072937141.1"; gbkey "CDS"; gene "Patronin"; product "patronin isoform X6"; protein_id "XP_072937141.1"; exon_number "27";
NW_027332223.1	Gnomon	start_codon	14740081	14740083	.	+	0	gene_id "Patronin"; transcript_id "XM_073081040.1"; db_xref "GeneID:140748264"; db_xref "GenBank:XP_072937141.1"; gbkey "CDS"; gene "Patronin"; product "patronin isoform X6"; protein_id "XP_072937141.1"; exon_number "1";
NW_027332223.1	Gnomon	stop_codon	14810322	14810324	.	+	0	gene_id "Patronin"; transcript_id "XM_073081040.1"; db_xref "GeneID:140748264"; db_xref "GenBank:XP_072937141.1"; gbkey "CDS"; gene "Patronin"; product "patronin isoform X6"; protein_id "XP_072937141.1"; exon_number "27";
NW_027332223.1	Gnomon	transcript	14743570	14811970	.	+	.	gene_id "Patronin"; transcript_id "XM_073081036.1"; db_xref "GeneID:140748264"; db_xref "GenBank:XM_073081036.1"; experiment "COORDINATES: polyA evidence [ECO:0006239]"; gbkey "mRNA"; gene "Patronin"; model_evidence "Supporting evidence includes similarity to: 5 Proteins"; product "calmodulin-regulated spectrin-associated protein patronin, transcript variant X2"; transcript_biotype "mRNA";
NW_027332223.1	Gnomon	exon	14743570	14743832	.	+	.	gene_id "Patronin"; transcript_id "XM_073081036.1"; db_xref "GeneID:140748264"; db_xref "GenBank:XM_073081036.1"; experiment "COORDINATES: polyA evidence [ECO:0006239]"; gene "Patronin"; model_evidence "Supporting evidence includes similarity to: 5 Proteins"; product "calmodulin-regulated spectrin-associated protein patronin, transcript variant X2"; transcript_biotype "mRNA"; exon_number "1";
NW_027332223.1	Gnomon	exon	14767791	14767886	.	+	.	gene_id "Patronin"; transcript_id "XM_073081036.1"; db_xref "GeneID:140748264"; db_xref "GenBank:XM_073081036.1"; experiment "COORDINATES: polyA evidence [ECO:0006239]"; gene "Patronin"; model_evidence "Supporting evidence includes similarity to: 5 Proteins"; product "calmodulin-regulated spectrin-associated protein patronin, transcript variant X2"; transcript_biotype "mRNA"; exon_number "2";
NW_027332223.1	Gnomon	exon	14782001	14782216	.	+	.	gene_id "Patronin"; transcript_id "XM_073081036.1"; db_xref "GeneID:140748264"; db_xref "GenBank:XM_073081036.1"; experiment "COORDINATES: polyA evidence [ECO:0006239]"; gene "Patronin"; model_evidence "Supporting evidence includes similarity to: 5 Proteins"; product "calmodulin-regulated spectrin-associated protein patronin, transcript variant X2"; transcript_biotype "mRNA"; exon_number "3";
NW_027332223.1	Gnomon	exon	14783667	14783858	.	+	.	gene_id "Patronin"; transcript_id "XM_073081036.1"; db_xref "GeneID:140748264"; db_xref "GenBank:XM_073081036.1"; experiment "COORDINATES: polyA evidence [ECO:0006239]"; gene "Patronin"; model_evidence "Supporting evidence includes similarity to: 5 Proteins"; product "calmodulin-regulated spectrin-associated protein patronin, transcript variant X2"; transcript_biotype "mRNA"; exon_number "4";
NW_027332223.1	Gnomon	exon	14784911	14785155	.	+	.	gene_id "Patronin"; transcript_id "XM_073081036.1"; db_xref "GeneID:140748264"; db_xref "GenBank:XM_073081036.1"; experiment "COORDINATES: polyA evidence [ECO:0006239]"; gene "Patronin"; model_evidence "Supporting evidence includes similarity to: 5 Proteins"; product "calmodulin-regulated spectrin-associated protein patronin, transcript variant X2"; transcript_biotype "mRNA"; exon_number "5";
NW_027332223.1	Gnomon	exon	14785502	14785593	.	+	.	gene_id "Patronin"; transcript_id "XM_073081036.1"; db_xref "GeneID:140748264"; db_xref "GenBank:XM_073081036.1"; experiment "COORDINATES: polyA evidence [ECO:0006239]"; gene "Patronin"; model_evidence "Supporting evidence includes similarity to: 5 Proteins"; product "calmodulin-regulated spectrin-associated protein patronin, transcript variant X2"; transcript_biotype "mRNA"; exon_number "6";
NW_027332223.1	Gnomon	exon	14788294	14788464	.	+	.	gene_id "Patronin"; transcript_id "XM_073081036.1"; db_xref "GeneID:140748264"; db_xref "GenBank:XM_073081036.1"; experiment "COORDINATES: polyA evidence [ECO:0006239]"; gene "Patronin"; model_evidence "Supporting evidence includes similarity to: 5 Proteins"; product "calmodulin-regulated spectrin-associated protein patronin, transcript variant X2"; transcript_biotype "mRNA"; exon_number "7";
NW_027332223.1	Gnomon	exon	14789004	14789243	.	+	.	gene_id "Patronin"; transcript_id "XM_073081036.1"; db_xref "GeneID:140748264"; db_xref "GenBank:XM_073081036.1"; experiment "COORDINATES: polyA evidence [ECO:0006239]"; gene "Patronin"; model_evidence "Supporting evidence includes similarity to: 5 Proteins"; product "calmodulin-regulated spectrin-associated protein patronin, transcript variant X2"; transcript_biotype "mRNA"; exon_number "8";
NW_027332223.1	Gnomon	exon	14789583	14789897	.	+	.	gene_id "Patronin"; transcript_id "XM_073081036.1"; db_xref "GeneID:140748264"; db_xref "GenBank:XM_073081036.1"; experiment "COORDINATES: polyA evidence [ECO:0006239]"; gene "Patronin"; model_evidence "Supporting evidence includes similarity to: 5 Proteins"; product "calmodulin-regulated spectrin-associated protein patronin, transcript variant X2"; transcript_biotype "mRNA"; exon_number "9";
NW_027332223.1	Gnomon	exon	14790994	14791113	.	+	.	gene_id "Patronin"; transcript_id "XM_073081036.1"; db_xref "GeneID:140748264"; db_xref "GenBank:XM_073081036.1"; experiment "COORDINATES: polyA evidence [ECO:0006239]"; gene "Patronin"; model_evidence "Supporting evidence includes similarity to: 5 Proteins"; product "calmodulin-regulated spectrin-associated protein patronin, transcript variant X2"; transcript_biotype "mRNA"; exon_number "10";
NW_027332223.1	Gnomon	exon	14792300	14792496	.	+	.	gene_id "Patronin"; transcript_id "XM_073081036.1"; db_xref "GeneID:140748264"; db_xref "GenBank:XM_073081036.1"; experiment "COORDINATES: polyA evidence [ECO:0006239]"; gene "Patronin"; model_evidence "Supporting evidence includes similarity to: 5 Proteins"; product "calmodulin-regulated spectrin-associated protein patronin, transcript variant X2"; transcript_biotype "mRNA"; exon_number "11";
NW_027332223.1	Gnomon	exon	14793589	14793621	.	+	.	gene_id "Patronin"; transcript_id "XM_073081036.1"; db_xref "GeneID:140748264"; db_xref "GenBank:XM_073081036.1"; experiment "COORDINATES: polyA evidence [ECO:0006239]"; gene "Patronin"; model_evidence "Supporting evidence includes similarity to: 5 Proteins"; product "calmodulin-regulated spectrin-associated protein patronin, transcript variant X2"; transcript_biotype "mRNA"; exon_number "12";
NW_027332223.1	Gnomon	exon	14794874	14794927	.	+	.	gene_id "Patronin"; transcript_id "XM_073081036.1"; db_xref "GeneID:140748264"; db_xref "GenBank:XM_073081036.1"; experiment "COORDINATES: polyA evidence [ECO:0006239]"; gene "Patronin"; model_evidence "Supporting evidence includes similarity to: 5 Proteins"; product "calmodulin-regulated spectrin-associated protein patronin, transcript variant X2"; transcript_biotype "mRNA"; exon_number "13";
NW_027332223.1	Gnomon	exon	14796275	14796348	.	+	.	gene_id "Patronin"; transcript_id "XM_073081036.1"; db_xref "GeneID:140748264"; db_xref "GenBank:XM_073081036.1"; experiment "COORDINATES: polyA evidence [ECO:0006239]"; gene "Patronin"; model_evidence "Supporting evidence includes similarity to: 5 Proteins"; product "calmodulin-regulated spectrin-associated protein patronin, transcript variant X2"; transcript_biotype "mRNA"; exon_number "14";
NW_027332223.1	Gnomon	exon	14797008	14797317	.	+	.	gene_id "Patronin"; transcript_id "XM_073081036.1"; db_xref "GeneID:140748264"; db_xref "GenBank:XM_073081036.1"; experiment "COORDINATES: polyA evidence [ECO:0006239]"; gene "Patronin"; model_evidence "Supporting evidence includes similarity to: 5 Proteins"; product "calmodulin-regulated spectrin-associated protein patronin, transcript variant X2"; transcript_biotype "mRNA"; exon_number "15";
NW_027332223.1	Gnomon	exon	14798057	14798287	.	+	.	gene_id "Patronin"; transcript_id "XM_073081036.1"; db_xref "GeneID:140748264"; db_xref "GenBank:XM_073081036.1"; experiment "COORDINATES: polyA evidence [ECO:0006239]"; gene "Patronin"; model_evidence "Supporting evidence includes similarity to: 5 Proteins"; product "calmodulin-regulated spectrin-associated protein patronin, transcript variant X2"; transcript_biotype "mRNA"; exon_number "16";
NW_027332223.1	Gnomon	exon	14798823	14798966	.	+	.	gene_id "Patronin"; transcript_id "XM_073081036.1"; db_xref "GeneID:140748264"; db_xref "GenBank:XM_073081036.1"; experiment "COORDINATES: polyA evidence [ECO:0006239]"; gene "Patronin"; model_evidence "Supporting evidence includes similarity to: 5 Proteins"; product "calmodulin-regulated spectrin-associated protein patronin, transcript variant X2"; transcript_biotype "mRNA"; exon_number "17";
NW_027332223.1	Gnomon	exon	14799056	14799865	.	+	.	gene_id "Patronin"; transcript_id "XM_073081036.1"; db_xref "GeneID:140748264"; db_xref "GenBank:XM_073081036.1"; experiment "COORDINATES: polyA evidence [ECO:0006239]"; gene "Patronin"; model_evidence "Supporting evidence includes similarity to: 5 Proteins"; product "calmodulin-regulated spectrin-associated protein patronin, transcript variant X2"; transcript_biotype "mRNA"; exon_number "18";
NW_027332223.1	Gnomon	exon	14800095	14800331	.	+	.	gene_id "Patronin"; transcript_id "XM_073081036.1"; db_xref "GeneID:140748264"; db_xref "GenBank:XM_073081036.1"; experiment "COORDINATES: polyA evidence [ECO:0006239]"; gene "Patronin"; model_evidence "Supporting evidence includes similarity to: 5 Proteins"; product "calmodulin-regulated spectrin-associated protein patronin, transcript variant X2"; transcript_biotype "mRNA"; exon_number "19";
NW_027332223.1	Gnomon	exon	14800850	14801057	.	+	.	gene_id "Patronin"; transcript_id "XM_073081036.1"; db_xref "GeneID:140748264"; db_xref "GenBank:XM_073081036.1"; experiment "COORDINATES: polyA evidence [ECO:0006239]"; gene "Patronin"; model_evidence "Supporting evidence includes similarity to: 5 Proteins"; product "calmodulin-regulated spectrin-associated protein patronin, transcript variant X2"; transcript_biotype "mRNA"; exon_number "20";
NW_027332223.1	Gnomon	exon	14802357	14802428	.	+	.	gene_id "Patronin"; transcript_id "XM_073081036.1"; db_xref "GeneID:140748264"; db_xref "GenBank:XM_073081036.1"; experiment "COORDINATES: polyA evidence [ECO:0006239]"; gene "Patronin"; model_evidence "Supporting evidence includes similarity to: 5 Proteins"; product "calmodulin-regulated spectrin-associated protein patronin, transcript variant X2"; transcript_biotype "mRNA"; exon_number "21";
NW_027332223.1	Gnomon	exon	14803119	14803208	.	+	.	gene_id "Patronin"; transcript_id "XM_073081036.1"; db_xref "GeneID:140748264"; db_xref "GenBank:XM_073081036.1"; experiment "COORDINATES: polyA evidence [ECO:0006239]"; gene "Patronin"; model_evidence "Supporting evidence includes similarity to: 5 Proteins"; product "calmodulin-regulated spectrin-associated protein patronin, transcript variant X2"; transcript_biotype "mRNA"; exon_number "22";
NW_027332223.1	Gnomon	exon	14804708	14804815	.	+	.	gene_id "Patronin"; transcript_id "XM_073081036.1"; db_xref "GeneID:140748264"; db_xref "GenBank:XM_073081036.1"; experiment "COORDINATES: polyA evidence [ECO:0006239]"; gene "Patronin"; model_evidence "Supporting evidence includes similarity to: 5 Proteins"; product "calmodulin-regulated spectrin-associated protein patronin, transcript variant X2"; transcript_biotype "mRNA"; exon_number "23";
NW_027332223.1	Gnomon	exon	14807543	14807731	.	+	.	gene_id "Patronin"; transcript_id "XM_073081036.1"; db_xref "GeneID:140748264"; db_xref "GenBank:XM_073081036.1"; experiment "COORDINATES: polyA evidence [ECO:0006239]"; gene "Patronin"; model_evidence "Supporting evidence includes similarity to: 5 Proteins"; product "calmodulin-regulated spectrin-associated protein patronin, transcript variant X2"; transcript_biotype "mRNA"; exon_number "24";
NW_027332223.1	Gnomon	exon	14808593	14808616	.	+	.	gene_id "Patronin"; transcript_id "XM_073081036.1"; db_xref "GeneID:140748264"; db_xref "GenBank:XM_073081036.1"; experiment "COORDINATES: polyA evidence [ECO:0006239]"; gene "Patronin"; model_evidence "Supporting evidence includes similarity to: 5 Proteins"; product "calmodulin-regulated spectrin-associated protein patronin, transcript variant X2"; transcript_biotype "mRNA"; exon_number "25";
NW_027332223.1	Gnomon	exon	14809509	14809791	.	+	.	gene_id "Patronin"; transcript_id "XM_073081036.1"; db_xref "GeneID:140748264"; db_xref "GenBank:XM_073081036.1"; experiment "COORDINATES: polyA evidence [ECO:0006239]"; gene "Patronin"; model_evidence "Supporting evidence includes similarity to: 5 Proteins"; product "calmodulin-regulated spectrin-associated protein patronin, transcript variant X2"; transcript_biotype "mRNA"; exon_number "26";
NW_027332223.1	Gnomon	exon	14810180	14811970	.	+	.	gene_id "Patronin"; transcript_id "XM_073081036.1"; db_xref "GeneID:140748264"; db_xref "GenBank:XM_073081036.1"; experiment "COORDINATES: polyA evidence [ECO:0006239]"; gene "Patronin"; model_evidence "Supporting evidence includes similarity to: 5 Proteins"; product "calmodulin-regulated spectrin-associated protein patronin, transcript variant X2"; transcript_biotype "mRNA"; exon_number "27";
NW_027332223.1	Gnomon	CDS	14743716	14743832	.	+	0	gene_id "Patronin"; transcript_id "XM_073081036.1"; db_xref "GeneID:140748264"; db_xref "GenBank:XP_072937137.1"; gbkey "CDS"; gene "Patronin"; product "patronin isoform X2"; protein_id "XP_072937137.1"; exon_number "1";
NW_027332223.1	Gnomon	CDS	14767791	14767886	.	+	0	gene_id "Patronin"; transcript_id "XM_073081036.1"; db_xref "GeneID:140748264"; db_xref "GenBank:XP_072937137.1"; gbkey "CDS"; gene "Patronin"; product "patronin isoform X2"; protein_id "XP_072937137.1"; exon_number "2";
NW_027332223.1	Gnomon	CDS	14782001	14782216	.	+	0	gene_id "Patronin"; transcript_id "XM_073081036.1"; db_xref "GeneID:140748264"; db_xref "GenBank:XP_072937137.1"; gbkey "CDS"; gene "Patronin"; product "patronin isoform X2"; protein_id "XP_072937137.1"; exon_number "3";
NW_027332223.1	Gnomon	CDS	14783667	14783858	.	+	0	gene_id "Patronin"; transcript_id "XM_073081036.1"; db_xref "GeneID:140748264"; db_xref "GenBank:XP_072937137.1"; gbkey "CDS"; gene "Patronin"; product "patronin isoform X2"; protein_id "XP_072937137.1"; exon_number "4";
NW_027332223.1	Gnomon	CDS	14784911	14785155	.	+	0	gene_id "Patronin"; transcript_id "XM_073081036.1"; db_xref "GeneID:140748264"; db_xref "GenBank:XP_072937137.1"; gbkey "CDS"; gene "Patronin"; product "patronin isoform X2"; protein_id "XP_072937137.1"; exon_number "5";
NW_027332223.1	Gnomon	CDS	14785502	14785593	.	+	1	gene_id "Patronin"; transcript_id "XM_073081036.1"; db_xref "GeneID:140748264"; db_xref "GenBank:XP_072937137.1"; gbkey "CDS"; gene "Patronin"; product "patronin isoform X2"; protein_id "XP_072937137.1"; exon_number "6";
NW_027332223.1	Gnomon	CDS	14788294	14788464	.	+	2	gene_id "Patronin"; transcript_id "XM_073081036.1"; db_xref "GeneID:140748264"; db_xref "GenBank:XP_072937137.1"; gbkey "CDS"; gene "Patronin"; product "patronin isoform X2"; protein_id "XP_072937137.1"; exon_number "7";
NW_027332223.1	Gnomon	CDS	14789004	14789243	.	+	2	gene_id "Patronin"; transcript_id "XM_073081036.1"; db_xref "GeneID:140748264"; db_xref "GenBank:XP_072937137.1"; gbkey "CDS"; gene "Patronin"; product "patronin isoform X2"; protein_id "XP_072937137.1"; exon_number "8";
NW_027332223.1	Gnomon	CDS	14789583	14789897	.	+	2	gene_id "Patronin"; transcript_id "XM_073081036.1"; db_xref "GeneID:140748264"; db_xref "GenBank:XP_072937137.1"; gbkey "CDS"; gene "Patronin"; product "patronin isoform X2"; protein_id "XP_072937137.1"; exon_number "9";
NW_027332223.1	Gnomon	CDS	14790994	14791113	.	+	2	gene_id "Patronin"; transcript_id "XM_073081036.1"; db_xref "GeneID:140748264"; db_xref "GenBank:XP_072937137.1"; gbkey "CDS"; gene "Patronin"; product "patronin isoform X2"; protein_id "XP_072937137.1"; exon_number "10";
NW_027332223.1	Gnomon	CDS	14792300	14792496	.	+	2	gene_id "Patronin"; transcript_id "XM_073081036.1"; db_xref "GeneID:140748264"; db_xref "GenBank:XP_072937137.1"; gbkey "CDS"; gene "Patronin"; product "patronin isoform X2"; protein_id "XP_072937137.1"; exon_number "11";
NW_027332223.1	Gnomon	CDS	14793589	14793621	.	+	0	gene_id "Patronin"; transcript_id "XM_073081036.1"; db_xref "GeneID:140748264"; db_xref "GenBank:XP_072937137.1"; gbkey "CDS"; gene "Patronin"; product "patronin isoform X2"; protein_id "XP_072937137.1"; exon_number "12";
NW_027332223.1	Gnomon	CDS	14794874	14794927	.	+	0	gene_id "Patronin"; transcript_id "XM_073081036.1"; db_xref "GeneID:140748264"; db_xref "GenBank:XP_072937137.1"; gbkey "CDS"; gene "Patronin"; product "patronin isoform X2"; protein_id "XP_072937137.1"; exon_number "13";
NW_027332223.1	Gnomon	CDS	14796275	14796348	.	+	0	gene_id "Patronin"; transcript_id "XM_073081036.1"; db_xref "GeneID:140748264"; db_xref "GenBank:XP_072937137.1"; gbkey "CDS"; gene "Patronin"; product "patronin isoform X2"; protein_id "XP_072937137.1"; exon_number "14";
NW_027332223.1	Gnomon	CDS	14797008	14797317	.	+	1	gene_id "Patronin"; transcript_id "XM_073081036.1"; db_xref "GeneID:140748264"; db_xref "GenBank:XP_072937137.1"; gbkey "CDS"; gene "Patronin"; product "patronin isoform X2"; protein_id "XP_072937137.1"; exon_number "15";
NW_027332223.1	Gnomon	CDS	14798057	14798287	.	+	0	gene_id "Patronin"; transcript_id "XM_073081036.1"; db_xref "GeneID:140748264"; db_xref "GenBank:XP_072937137.1"; gbkey "CDS"; gene "Patronin"; product "patronin isoform X2"; protein_id "XP_072937137.1"; exon_number "16";
NW_027332223.1	Gnomon	CDS	14798823	14798966	.	+	0	gene_id "Patronin"; transcript_id "XM_073081036.1"; db_xref "GeneID:140748264"; db_xref "GenBank:XP_072937137.1"; gbkey "CDS"; gene "Patronin"; product "patronin isoform X2"; protein_id "XP_072937137.1"; exon_number "17";
NW_027332223.1	Gnomon	CDS	14799056	14799865	.	+	0	gene_id "Patronin"; transcript_id "XM_073081036.1"; db_xref "GeneID:140748264"; db_xref "GenBank:XP_072937137.1"; gbkey "CDS"; gene "Patronin"; product "patronin isoform X2"; protein_id "XP_072937137.1"; exon_number "18";
NW_027332223.1	Gnomon	CDS	14800095	14800331	.	+	0	gene_id "Patronin"; transcript_id "XM_073081036.1"; db_xref "GeneID:140748264"; db_xref "GenBank:XP_072937137.1"; gbkey "CDS"; gene "Patronin"; product "patronin isoform X2"; protein_id "XP_072937137.1"; exon_number "19";
NW_027332223.1	Gnomon	CDS	14800850	14801057	.	+	0	gene_id "Patronin"; transcript_id "XM_073081036.1"; db_xref "GeneID:140748264"; db_xref "GenBank:XP_072937137.1"; gbkey "CDS"; gene "Patronin"; product "patronin isoform X2"; protein_id "XP_072937137.1"; exon_number "20";
NW_027332223.1	Gnomon	CDS	14802357	14802428	.	+	2	gene_id "Patronin"; transcript_id "XM_073081036.1"; db_xref "GeneID:140748264"; db_xref "GenBank:XP_072937137.1"; gbkey "CDS"; gene "Patronin"; product "patronin isoform X2"; protein_id "XP_072937137.1"; exon_number "21";
NW_027332223.1	Gnomon	CDS	14803119	14803208	.	+	2	gene_id "Patronin"; transcript_id "XM_073081036.1"; db_xref "GeneID:140748264"; db_xref "GenBank:XP_072937137.1"; gbkey "CDS"; gene "Patronin"; product "patronin isoform X2"; protein_id "XP_072937137.1"; exon_number "22";
NW_027332223.1	Gnomon	CDS	14804708	14804815	.	+	2	gene_id "Patronin"; transcript_id "XM_073081036.1"; db_xref "GeneID:140748264"; db_xref "GenBank:XP_072937137.1"; gbkey "CDS"; gene "Patronin"; product "patronin isoform X2"; protein_id "XP_072937137.1"; exon_number "23";
NW_027332223.1	Gnomon	CDS	14807543	14807731	.	+	2	gene_id "Patronin"; transcript_id "XM_073081036.1"; db_xref "GeneID:140748264"; db_xref "GenBank:XP_072937137.1"; gbkey "CDS"; gene "Patronin"; product "patronin isoform X2"; protein_id "XP_072937137.1"; exon_number "24";
NW_027332223.1	Gnomon	CDS	14808593	14808616	.	+	2	gene_id "Patronin"; transcript_id "XM_073081036.1"; db_xref "GeneID:140748264"; db_xref "GenBank:XP_072937137.1"; gbkey "CDS"; gene "Patronin"; product "patronin isoform X2"; protein_id "XP_072937137.1"; exon_number "25";
NW_027332223.1	Gnomon	CDS	14809509	14809791	.	+	2	gene_id "Patronin"; transcript_id "XM_073081036.1"; db_xref "GeneID:140748264"; db_xref "GenBank:XP_072937137.1"; gbkey "CDS"; gene "Patronin"; product "patronin isoform X2"; protein_id "XP_072937137.1"; exon_number "26";
NW_027332223.1	Gnomon	CDS	14810180	14810321	.	+	1	gene_id "Patronin"; transcript_id "XM_073081036.1"; db_xref "GeneID:140748264"; db_xref "GenBank:XP_072937137.1"; gbkey "CDS"; gene "Patronin"; product "patronin isoform X2"; protein_id "XP_072937137.1"; exon_number "27";
NW_027332223.1	Gnomon	start_codon	14743716	14743718	.	+	0	gene_id "Patronin"; transcript_id "XM_073081036.1"; db_xref "GeneID:140748264"; db_xref "GenBank:XP_072937137.1"; gbkey "CDS"; gene "Patronin"; product "patronin isoform X2"; protein_id "XP_072937137.1"; exon_number "1";
NW_027332223.1	Gnomon	stop_codon	14810322	14810324	.	+	0	gene_id "Patronin"; transcript_id "XM_073081036.1"; db_xref "GeneID:140748264"; db_xref "GenBank:XP_072937137.1"; gbkey "CDS"; gene "Patronin"; product "patronin isoform X2"; protein_id "XP_072937137.1"; exon_number "27";
NW_027332223.1	Gnomon	transcript	14743570	14811970	.	+	.	gene_id "Patronin"; transcript_id "XM_073081039.1"; db_xref "GeneID:140748264"; db_xref "GenBank:XM_073081039.1"; experiment "COORDINATES: polyA evidence [ECO:0006239]"; gbkey "mRNA"; gene "Patronin"; model_evidence "Supporting evidence includes similarity to: 5 Proteins"; product "calmodulin-regulated spectrin-associated protein patronin, transcript variant X5"; transcript_biotype "mRNA";
NW_027332223.1	Gnomon	exon	14743570	14743832	.	+	.	gene_id "Patronin"; transcript_id "XM_073081039.1"; db_xref "GeneID:140748264"; db_xref "GenBank:XM_073081039.1"; experiment "COORDINATES: polyA evidence [ECO:0006239]"; gene "Patronin"; model_evidence "Supporting evidence includes similarity to: 5 Proteins"; product "calmodulin-regulated spectrin-associated protein patronin, transcript variant X5"; transcript_biotype "mRNA"; exon_number "1";
NW_027332223.1	Gnomon	exon	14767791	14767886	.	+	.	gene_id "Patronin"; transcript_id "XM_073081039.1"; db_xref "GeneID:140748264"; db_xref "GenBank:XM_073081039.1"; experiment "COORDINATES: polyA evidence [ECO:0006239]"; gene "Patronin"; model_evidence "Supporting evidence includes similarity to: 5 Proteins"; product "calmodulin-regulated spectrin-associated protein patronin, transcript variant X5"; transcript_biotype "mRNA"; exon_number "2";
NW_027332223.1	Gnomon	exon	14782001	14782216	.	+	.	gene_id "Patronin"; transcript_id "XM_073081039.1"; db_xref "GeneID:140748264"; db_xref "GenBank:XM_073081039.1"; experiment "COORDINATES: polyA evidence [ECO:0006239]"; gene "Patronin"; model_evidence "Supporting evidence includes similarity to: 5 Proteins"; product "calmodulin-regulated spectrin-associated protein patronin, transcript variant X5"; transcript_biotype "mRNA"; exon_number "3";
NW_027332223.1	Gnomon	exon	14783667	14783858	.	+	.	gene_id "Patronin"; transcript_id "XM_073081039.1"; db_xref "GeneID:140748264"; db_xref "GenBank:XM_073081039.1"; experiment "COORDINATES: polyA evidence [ECO:0006239]"; gene "Patronin"; model_evidence "Supporting evidence includes similarity to: 5 Proteins"; product "calmodulin-regulated spectrin-associated protein patronin, transcript variant X5"; transcript_biotype "mRNA"; exon_number "4";
NW_027332223.1	Gnomon	exon	14784911	14785155	.	+	.	gene_id "Patronin"; transcript_id "XM_073081039.1"; db_xref "GeneID:140748264"; db_xref "GenBank:XM_073081039.1"; experiment "COORDINATES: polyA evidence [ECO:0006239]"; gene "Patronin"; model_evidence "Supporting evidence includes similarity to: 5 Proteins"; product "calmodulin-regulated spectrin-associated protein patronin, transcript variant X5"; transcript_biotype "mRNA"; exon_number "5";
NW_027332223.1	Gnomon	exon	14785502	14785593	.	+	.	gene_id "Patronin"; transcript_id "XM_073081039.1"; db_xref "GeneID:140748264"; db_xref "GenBank:XM_073081039.1"; experiment "COORDINATES: polyA evidence [ECO:0006239]"; gene "Patronin"; model_evidence "Supporting evidence includes similarity to: 5 Proteins"; product "calmodulin-regulated spectrin-associated protein patronin, transcript variant X5"; transcript_biotype "mRNA"; exon_number "6";
NW_027332223.1	Gnomon	exon	14788294	14788464	.	+	.	gene_id "Patronin"; transcript_id "XM_073081039.1"; db_xref "GeneID:140748264"; db_xref "GenBank:XM_073081039.1"; experiment "COORDINATES: polyA evidence [ECO:0006239]"; gene "Patronin"; model_evidence "Supporting evidence includes similarity to: 5 Proteins"; product "calmodulin-regulated spectrin-associated protein patronin, transcript variant X5"; transcript_biotype "mRNA"; exon_number "7";
NW_027332223.1	Gnomon	exon	14789004	14789243	.	+	.	gene_id "Patronin"; transcript_id "XM_073081039.1"; db_xref "GeneID:140748264"; db_xref "GenBank:XM_073081039.1"; experiment "COORDINATES: polyA evidence [ECO:0006239]"; gene "Patronin"; model_evidence "Supporting evidence includes similarity to: 5 Proteins"; product "calmodulin-regulated spectrin-associated protein patronin, transcript variant X5"; transcript_biotype "mRNA"; exon_number "8";
NW_027332223.1	Gnomon	exon	14789583	14789897	.	+	.	gene_id "Patronin"; transcript_id "XM_073081039.1"; db_xref "GeneID:140748264"; db_xref "GenBank:XM_073081039.1"; experiment "COORDINATES: polyA evidence [ECO:0006239]"; gene "Patronin"; model_evidence "Supporting evidence includes similarity to: 5 Proteins"; product "calmodulin-regulated spectrin-associated protein patronin, transcript variant X5"; transcript_biotype "mRNA"; exon_number "9";
NW_027332223.1	Gnomon	exon	14790994	14791113	.	+	.	gene_id "Patronin"; transcript_id "XM_073081039.1"; db_xref "GeneID:140748264"; db_xref "GenBank:XM_073081039.1"; experiment "COORDINATES: polyA evidence [ECO:0006239]"; gene "Patronin"; model_evidence "Supporting evidence includes similarity to: 5 Proteins"; product "calmodulin-regulated spectrin-associated protein patronin, transcript variant X5"; transcript_biotype "mRNA"; exon_number "10";
NW_027332223.1	Gnomon	exon	14792300	14792496	.	+	.	gene_id "Patronin"; transcript_id "XM_073081039.1"; db_xref "GeneID:140748264"; db_xref "GenBank:XM_073081039.1"; experiment "COORDINATES: polyA evidence [ECO:0006239]"; gene "Patronin"; model_evidence "Supporting evidence includes similarity to: 5 Proteins"; product "calmodulin-regulated spectrin-associated protein patronin, transcript variant X5"; transcript_biotype "mRNA"; exon_number "11";
NW_027332223.1	Gnomon	exon	14794874	14794927	.	+	.	gene_id "Patronin"; transcript_id "XM_073081039.1"; db_xref "GeneID:140748264"; db_xref "GenBank:XM_073081039.1"; experiment "COORDINATES: polyA evidence [ECO:0006239]"; gene "Patronin"; model_evidence "Supporting evidence includes similarity to: 5 Proteins"; product "calmodulin-regulated spectrin-associated protein patronin, transcript variant X5"; transcript_biotype "mRNA"; exon_number "12";
NW_027332223.1	Gnomon	exon	14796275	14796348	.	+	.	gene_id "Patronin"; transcript_id "XM_073081039.1"; db_xref "GeneID:140748264"; db_xref "GenBank:XM_073081039.1"; experiment "COORDINATES: polyA evidence [ECO:0006239]"; gene "Patronin"; model_evidence "Supporting evidence includes similarity to: 5 Proteins"; product "calmodulin-regulated spectrin-associated protein patronin, transcript variant X5"; transcript_biotype "mRNA"; exon_number "13";
NW_027332223.1	Gnomon	exon	14797008	14797317	.	+	.	gene_id "Patronin"; transcript_id "XM_073081039.1"; db_xref "GeneID:140748264"; db_xref "GenBank:XM_073081039.1"; experiment "COORDINATES: polyA evidence [ECO:0006239]"; gene "Patronin"; model_evidence "Supporting evidence includes similarity to: 5 Proteins"; product "calmodulin-regulated spectrin-associated protein patronin, transcript variant X5"; transcript_biotype "mRNA"; exon_number "14";
NW_027332223.1	Gnomon	exon	14798057	14798287	.	+	.	gene_id "Patronin"; transcript_id "XM_073081039.1"; db_xref "GeneID:140748264"; db_xref "GenBank:XM_073081039.1"; experiment "COORDINATES: polyA evidence [ECO:0006239]"; gene "Patronin"; model_evidence "Supporting evidence includes similarity to: 5 Proteins"; product "calmodulin-regulated spectrin-associated protein patronin, transcript variant X5"; transcript_biotype "mRNA"; exon_number "15";
NW_027332223.1	Gnomon	exon	14798823	14798966	.	+	.	gene_id "Patronin"; transcript_id "XM_073081039.1"; db_xref "GeneID:140748264"; db_xref "GenBank:XM_073081039.1"; experiment "COORDINATES: polyA evidence [ECO:0006239]"; gene "Patronin"; model_evidence "Supporting evidence includes similarity to: 5 Proteins"; product "calmodulin-regulated spectrin-associated protein patronin, transcript variant X5"; transcript_biotype "mRNA"; exon_number "16";
NW_027332223.1	Gnomon	exon	14799056	14799865	.	+	.	gene_id "Patronin"; transcript_id "XM_073081039.1"; db_xref "GeneID:140748264"; db_xref "GenBank:XM_073081039.1"; experiment "COORDINATES: polyA evidence [ECO:0006239]"; gene "Patronin"; model_evidence "Supporting evidence includes similarity to: 5 Proteins"; product "calmodulin-regulated spectrin-associated protein patronin, transcript variant X5"; transcript_biotype "mRNA"; exon_number "17";
NW_027332223.1	Gnomon	exon	14800095	14800331	.	+	.	gene_id "Patronin"; transcript_id "XM_073081039.1"; db_xref "GeneID:140748264"; db_xref "GenBank:XM_073081039.1"; experiment "COORDINATES: polyA evidence [ECO:0006239]"; gene "Patronin"; model_evidence "Supporting evidence includes similarity to: 5 Proteins"; product "calmodulin-regulated spectrin-associated protein patronin, transcript variant X5"; transcript_biotype "mRNA"; exon_number "18";
NW_027332223.1	Gnomon	exon	14800850	14801057	.	+	.	gene_id "Patronin"; transcript_id "XM_073081039.1"; db_xref "GeneID:140748264"; db_xref "GenBank:XM_073081039.1"; experiment "COORDINATES: polyA evidence [ECO:0006239]"; gene "Patronin"; model_evidence "Supporting evidence includes similarity to: 5 Proteins"; product "calmodulin-regulated spectrin-associated protein patronin, transcript variant X5"; transcript_biotype "mRNA"; exon_number "19";
NW_027332223.1	Gnomon	exon	14802357	14802428	.	+	.	gene_id "Patronin"; transcript_id "XM_073081039.1"; db_xref "GeneID:140748264"; db_xref "GenBank:XM_073081039.1"; experiment "COORDINATES: polyA evidence [ECO:0006239]"; gene "Patronin"; model_evidence "Supporting evidence includes similarity to: 5 Proteins"; product "calmodulin-regulated spectrin-associated protein patronin, transcript variant X5"; transcript_biotype "mRNA"; exon_number "20";
NW_027332223.1	Gnomon	exon	14803119	14803208	.	+	.	gene_id "Patronin"; transcript_id "XM_073081039.1"; db_xref "GeneID:140748264"; db_xref "GenBank:XM_073081039.1"; experiment "COORDINATES: polyA evidence [ECO:0006239]"; gene "Patronin"; model_evidence "Supporting evidence includes similarity to: 5 Proteins"; product "calmodulin-regulated spectrin-associated protein patronin, transcript variant X5"; transcript_biotype "mRNA"; exon_number "21";
NW_027332223.1	Gnomon	exon	14804708	14804815	.	+	.	gene_id "Patronin"; transcript_id "XM_073081039.1"; db_xref "GeneID:140748264"; db_xref "GenBank:XM_073081039.1"; experiment "COORDINATES: polyA evidence [ECO:0006239]"; gene "Patronin"; model_evidence "Supporting evidence includes similarity to: 5 Proteins"; product "calmodulin-regulated spectrin-associated protein patronin, transcript variant X5"; transcript_biotype "mRNA"; exon_number "22";
NW_027332223.1	Gnomon	exon	14807543	14807731	.	+	.	gene_id "Patronin"; transcript_id "XM_073081039.1"; db_xref "GeneID:140748264"; db_xref "GenBank:XM_073081039.1"; experiment "COORDINATES: polyA evidence [ECO:0006239]"; gene "Patronin"; model_evidence "Supporting evidence includes similarity to: 5 Proteins"; product "calmodulin-regulated spectrin-associated protein patronin, transcript variant X5"; transcript_biotype "mRNA"; exon_number "23";
NW_027332223.1	Gnomon	exon	14808593	14808616	.	+	.	gene_id "Patronin"; transcript_id "XM_073081039.1"; db_xref "GeneID:140748264"; db_xref "GenBank:XM_073081039.1"; experiment "COORDINATES: polyA evidence [ECO:0006239]"; gene "Patronin"; model_evidence "Supporting evidence includes similarity to: 5 Proteins"; product "calmodulin-regulated spectrin-associated protein patronin, transcript variant X5"; transcript_biotype "mRNA"; exon_number "24";
NW_027332223.1	Gnomon	exon	14809509	14809791	.	+	.	gene_id "Patronin"; transcript_id "XM_073081039.1"; db_xref "GeneID:140748264"; db_xref "GenBank:XM_073081039.1"; experiment "COORDINATES: polyA evidence [ECO:0006239]"; gene "Patronin"; model_evidence "Supporting evidence includes similarity to: 5 Proteins"; product "calmodulin-regulated spectrin-associated protein patronin, transcript variant X5"; transcript_biotype "mRNA"; exon_number "25";
NW_027332223.1	Gnomon	exon	14810180	14811970	.	+	.	gene_id "Patronin"; transcript_id "XM_073081039.1"; db_xref "GeneID:140748264"; db_xref "GenBank:XM_073081039.1"; experiment "COORDINATES: polyA evidence [ECO:0006239]"; gene "Patronin"; model_evidence "Supporting evidence includes similarity to: 5 Proteins"; product "calmodulin-regulated spectrin-associated protein patronin, transcript variant X5"; transcript_biotype "mRNA"; exon_number "26";
NW_027332223.1	Gnomon	CDS	14743716	14743832	.	+	0	gene_id "Patronin"; transcript_id "XM_073081039.1"; db_xref "GeneID:140748264"; db_xref "GenBank:XP_072937140.1"; gbkey "CDS"; gene "Patronin"; product "patronin isoform X5"; protein_id "XP_072937140.1"; exon_number "1";
NW_027332223.1	Gnomon	CDS	14767791	14767886	.	+	0	gene_id "Patronin"; transcript_id "XM_073081039.1"; db_xref "GeneID:140748264"; db_xref "GenBank:XP_072937140.1"; gbkey "CDS"; gene "Patronin"; product "patronin isoform X5"; protein_id "XP_072937140.1"; exon_number "2";
NW_027332223.1	Gnomon	CDS	14782001	14782216	.	+	0	gene_id "Patronin"; transcript_id "XM_073081039.1"; db_xref "GeneID:140748264"; db_xref "GenBank:XP_072937140.1"; gbkey "CDS"; gene "Patronin"; product "patronin isoform X5"; protein_id "XP_072937140.1"; exon_number "3";
NW_027332223.1	Gnomon	CDS	14783667	14783858	.	+	0	gene_id "Patronin"; transcript_id "XM_073081039.1"; db_xref "GeneID:140748264"; db_xref "GenBank:XP_072937140.1"; gbkey "CDS"; gene "Patronin"; product "patronin isoform X5"; protein_id "XP_072937140.1"; exon_number "4";
NW_027332223.1	Gnomon	CDS	14784911	14785155	.	+	0	gene_id "Patronin"; transcript_id "XM_073081039.1"; db_xref "GeneID:140748264"; db_xref "GenBank:XP_072937140.1"; gbkey "CDS"; gene "Patronin"; product "patronin isoform X5"; protein_id "XP_072937140.1"; exon_number "5";
NW_027332223.1	Gnomon	CDS	14785502	14785593	.	+	1	gene_id "Patronin"; transcript_id "XM_073081039.1"; db_xref "GeneID:140748264"; db_xref "GenBank:XP_072937140.1"; gbkey "CDS"; gene "Patronin"; product "patronin isoform X5"; protein_id "XP_072937140.1"; exon_number "6";
NW_027332223.1	Gnomon	CDS	14788294	14788464	.	+	2	gene_id "Patronin"; transcript_id "XM_073081039.1"; db_xref "GeneID:140748264"; db_xref "GenBank:XP_072937140.1"; gbkey "CDS"; gene "Patronin"; product "patronin isoform X5"; protein_id "XP_072937140.1"; exon_number "7";
NW_027332223.1	Gnomon	CDS	14789004	14789243	.	+	2	gene_id "Patronin"; transcript_id "XM_073081039.1"; db_xref "GeneID:140748264"; db_xref "GenBank:XP_072937140.1"; gbkey "CDS"; gene "Patronin"; product "patronin isoform X5"; protein_id "XP_072937140.1"; exon_number "8";
NW_027332223.1	Gnomon	CDS	14789583	14789897	.	+	2	gene_id "Patronin"; transcript_id "XM_073081039.1"; db_xref "GeneID:140748264"; db_xref "GenBank:XP_072937140.1"; gbkey "CDS"; gene "Patronin"; product "patronin isoform X5"; protein_id "XP_072937140.1"; exon_number "9";
NW_027332223.1	Gnomon	CDS	14790994	14791113	.	+	2	gene_id "Patronin"; transcript_id "XM_073081039.1"; db_xref "GeneID:140748264"; db_xref "GenBank:XP_072937140.1"; gbkey "CDS"; gene "Patronin"; product "patronin isoform X5"; protein_id "XP_072937140.1"; exon_number "10";
NW_027332223.1	Gnomon	CDS	14792300	14792496	.	+	2	gene_id "Patronin"; transcript_id "XM_073081039.1"; db_xref "GeneID:140748264"; db_xref "GenBank:XP_072937140.1"; gbkey "CDS"; gene "Patronin"; product "patronin isoform X5"; protein_id "XP_072937140.1"; exon_number "11";
NW_027332223.1	Gnomon	CDS	14794874	14794927	.	+	0	gene_id "Patronin"; transcript_id "XM_073081039.1"; db_xref "GeneID:140748264"; db_xref "GenBank:XP_072937140.1"; gbkey "CDS"; gene "Patronin"; product "patronin isoform X5"; protein_id "XP_072937140.1"; exon_number "12";
NW_027332223.1	Gnomon	CDS	14796275	14796348	.	+	0	gene_id "Patronin"; transcript_id "XM_073081039.1"; db_xref "GeneID:140748264"; db_xref "GenBank:XP_072937140.1"; gbkey "CDS"; gene "Patronin"; product "patronin isoform X5"; protein_id "XP_072937140.1"; exon_number "13";
NW_027332223.1	Gnomon	CDS	14797008	14797317	.	+	1	gene_id "Patronin"; transcript_id "XM_073081039.1"; db_xref "GeneID:140748264"; db_xref "GenBank:XP_072937140.1"; gbkey "CDS"; gene "Patronin"; product "patronin isoform X5"; protein_id "XP_072937140.1"; exon_number "14";
NW_027332223.1	Gnomon	CDS	14798057	14798287	.	+	0	gene_id "Patronin"; transcript_id "XM_073081039.1"; db_xref "GeneID:140748264"; db_xref "GenBank:XP_072937140.1"; gbkey "CDS"; gene "Patronin"; product "patronin isoform X5"; protein_id "XP_072937140.1"; exon_number "15";
NW_027332223.1	Gnomon	CDS	14798823	14798966	.	+	0	gene_id "Patronin"; transcript_id "XM_073081039.1"; db_xref "GeneID:140748264"; db_xref "GenBank:XP_072937140.1"; gbkey "CDS"; gene "Patronin"; product "patronin isoform X5"; protein_id "XP_072937140.1"; exon_number "16";
NW_027332223.1	Gnomon	CDS	14799056	14799865	.	+	0	gene_id "Patronin"; transcript_id "XM_073081039.1"; db_xref "GeneID:140748264"; db_xref "GenBank:XP_072937140.1"; gbkey "CDS"; gene "Patronin"; product "patronin isoform X5"; protein_id "XP_072937140.1"; exon_number "17";
NW_027332223.1	Gnomon	CDS	14800095	14800331	.	+	0	gene_id "Patronin"; transcript_id "XM_073081039.1"; db_xref "GeneID:140748264"; db_xref "GenBank:XP_072937140.1"; gbkey "CDS"; gene "Patronin"; product "patronin isoform X5"; protein_id "XP_072937140.1"; exon_number "18";
NW_027332223.1	Gnomon	CDS	14800850	14801057	.	+	0	gene_id "Patronin"; transcript_id "XM_073081039.1"; db_xref "GeneID:140748264"; db_xref "GenBank:XP_072937140.1"; gbkey "CDS"; gene "Patronin"; product "patronin isoform X5"; protein_id "XP_072937140.1"; exon_number "19";
NW_027332223.1	Gnomon	CDS	14802357	14802428	.	+	2	gene_id "Patronin"; transcript_id "XM_073081039.1"; db_xref "GeneID:140748264"; db_xref "GenBank:XP_072937140.1"; gbkey "CDS"; gene "Patronin"; product "patronin isoform X5"; protein_id "XP_072937140.1"; exon_number "20";
NW_027332223.1	Gnomon	CDS	14803119	14803208	.	+	2	gene_id "Patronin"; transcript_id "XM_073081039.1"; db_xref "GeneID:140748264"; db_xref "GenBank:XP_072937140.1"; gbkey "CDS"; gene "Patronin"; product "patronin isoform X5"; protein_id "XP_072937140.1"; exon_number "21";
NW_027332223.1	Gnomon	CDS	14804708	14804815	.	+	2	gene_id "Patronin"; transcript_id "XM_073081039.1"; db_xref "GeneID:140748264"; db_xref "GenBank:XP_072937140.1"; gbkey "CDS"; gene "Patronin"; product "patronin isoform X5"; protein_id "XP_072937140.1"; exon_number "22";
NW_027332223.1	Gnomon	CDS	14807543	14807731	.	+	2	gene_id "Patronin"; transcript_id "XM_073081039.1"; db_xref "GeneID:140748264"; db_xref "GenBank:XP_072937140.1"; gbkey "CDS"; gene "Patronin"; product "patronin isoform X5"; protein_id "XP_072937140.1"; exon_number "23";
NW_027332223.1	Gnomon	CDS	14808593	14808616	.	+	2	gene_id "Patronin"; transcript_id "XM_073081039.1"; db_xref "GeneID:140748264"; db_xref "GenBank:XP_072937140.1"; gbkey "CDS"; gene "Patronin"; product "patronin isoform X5"; protein_id "XP_072937140.1"; exon_number "24";
NW_027332223.1	Gnomon	CDS	14809509	14809791	.	+	2	gene_id "Patronin"; transcript_id "XM_073081039.1"; db_xref "GeneID:140748264"; db_xref "GenBank:XP_072937140.1"; gbkey "CDS"; gene "Patronin"; product "patronin isoform X5"; protein_id "XP_072937140.1"; exon_number "25";
NW_027332223.1	Gnomon	CDS	14810180	14810321	.	+	1	gene_id "Patronin"; transcript_id "XM_073081039.1"; db_xref "GeneID:140748264"; db_xref "GenBank:XP_072937140.1"; gbkey "CDS"; gene "Patronin"; product "patronin isoform X5"; protein_id "XP_072937140.1"; exon_number "26";
NW_027332223.1	Gnomon	start_codon	14743716	14743718	.	+	0	gene_id "Patronin"; transcript_id "XM_073081039.1"; db_xref "GeneID:140748264"; db_xref "GenBank:XP_072937140.1"; gbkey "CDS"; gene "Patronin"; product "patronin isoform X5"; protein_id "XP_072937140.1"; exon_number "1";
NW_027332223.1	Gnomon	stop_codon	14810322	14810324	.	+	0	gene_id "Patronin"; transcript_id "XM_073081039.1"; db_xref "GeneID:140748264"; db_xref "GenBank:XP_072937140.1"; gbkey "CDS"; gene "Patronin"; product "patronin isoform X5"; protein_id "XP_072937140.1"; exon_number "26";
NW_027332223.1	Gnomon	transcript	14743570	14811970	.	+	.	gene_id "Patronin"; transcript_id "XM_073081042.1"; db_xref "GeneID:140748264"; db_xref "GenBank:XM_073081042.1"; experiment "COORDINATES: polyA evidence [ECO:0006239]"; gbkey "mRNA"; gene "Patronin"; model_evidence "Supporting evidence includes similarity to: 5 Proteins"; product "calmodulin-regulated spectrin-associated protein patronin, transcript variant X8"; transcript_biotype "mRNA";
NW_027332223.1	Gnomon	exon	14743570	14743832	.	+	.	gene_id "Patronin"; transcript_id "XM_073081042.1"; db_xref "GeneID:140748264"; db_xref "GenBank:XM_073081042.1"; experiment "COORDINATES: polyA evidence [ECO:0006239]"; gene "Patronin"; model_evidence "Supporting evidence includes similarity to: 5 Proteins"; product "calmodulin-regulated spectrin-associated protein patronin, transcript variant X8"; transcript_biotype "mRNA"; exon_number "1";
NW_027332223.1	Gnomon	exon	14767791	14767886	.	+	.	gene_id "Patronin"; transcript_id "XM_073081042.1"; db_xref "GeneID:140748264"; db_xref "GenBank:XM_073081042.1"; experiment "COORDINATES: polyA evidence [ECO:0006239]"; gene "Patronin"; model_evidence "Supporting evidence includes similarity to: 5 Proteins"; product "calmodulin-regulated spectrin-associated protein patronin, transcript variant X8"; transcript_biotype "mRNA"; exon_number "2";
NW_027332223.1	Gnomon	exon	14782001	14782216	.	+	.	gene_id "Patronin"; transcript_id "XM_073081042.1"; db_xref "GeneID:140748264"; db_xref "GenBank:XM_073081042.1"; experiment "COORDINATES: polyA evidence [ECO:0006239]"; gene "Patronin"; model_evidence "Supporting evidence includes similarity to: 5 Proteins"; product "calmodulin-regulated spectrin-associated protein patronin, transcript variant X8"; transcript_biotype "mRNA"; exon_number "3";
NW_027332223.1	Gnomon	exon	14783667	14783858	.	+	.	gene_id "Patronin"; transcript_id "XM_073081042.1"; db_xref "GeneID:140748264"; db_xref "GenBank:XM_073081042.1"; experiment "COORDINATES: polyA evidence [ECO:0006239]"; gene "Patronin"; model_evidence "Supporting evidence includes similarity to: 5 Proteins"; product "calmodulin-regulated spectrin-associated protein patronin, transcript variant X8"; transcript_biotype "mRNA"; exon_number "4";
NW_027332223.1	Gnomon	exon	14784911	14785155	.	+	.	gene_id "Patronin"; transcript_id "XM_073081042.1"; db_xref "GeneID:140748264"; db_xref "GenBank:XM_073081042.1"; experiment "COORDINATES: polyA evidence [ECO:0006239]"; gene "Patronin"; model_evidence "Supporting evidence includes similarity to: 5 Proteins"; product "calmodulin-regulated spectrin-associated protein patronin, transcript variant X8"; transcript_biotype "mRNA"; exon_number "5";
NW_027332223.1	Gnomon	exon	14785502	14785593	.	+	.	gene_id "Patronin"; transcript_id "XM_073081042.1"; db_xref "GeneID:140748264"; db_xref "GenBank:XM_073081042.1"; experiment "COORDINATES: polyA evidence [ECO:0006239]"; gene "Patronin"; model_evidence "Supporting evidence includes similarity to: 5 Proteins"; product "calmodulin-regulated spectrin-associated protein patronin, transcript variant X8"; transcript_biotype "mRNA"; exon_number "6";
NW_027332223.1	Gnomon	exon	14788294	14788464	.	+	.	gene_id "Patronin"; transcript_id "XM_073081042.1"; db_xref "GeneID:140748264"; db_xref "GenBank:XM_073081042.1"; experiment "COORDINATES: polyA evidence [ECO:0006239]"; gene "Patronin"; model_evidence "Supporting evidence includes similarity to: 5 Proteins"; product "calmodulin-regulated spectrin-associated protein patronin, transcript variant X8"; transcript_biotype "mRNA"; exon_number "7";
NW_027332223.1	Gnomon	exon	14789004	14789243	.	+	.	gene_id "Patronin"; transcript_id "XM_073081042.1"; db_xref "GeneID:140748264"; db_xref "GenBank:XM_073081042.1"; experiment "COORDINATES: polyA evidence [ECO:0006239]"; gene "Patronin"; model_evidence "Supporting evidence includes similarity to: 5 Proteins"; product "calmodulin-regulated spectrin-associated protein patronin, transcript variant X8"; transcript_biotype "mRNA"; exon_number "8";
NW_027332223.1	Gnomon	exon	14789583	14789897	.	+	.	gene_id "Patronin"; transcript_id "XM_073081042.1"; db_xref "GeneID:140748264"; db_xref "GenBank:XM_073081042.1"; experiment "COORDINATES: polyA evidence [ECO:0006239]"; gene "Patronin"; model_evidence "Supporting evidence includes similarity to: 5 Proteins"; product "calmodulin-regulated spectrin-associated protein patronin, transcript variant X8"; transcript_biotype "mRNA"; exon_number "9";
NW_027332223.1	Gnomon	exon	14790994	14791113	.	+	.	gene_id "Patronin"; transcript_id "XM_073081042.1"; db_xref "GeneID:140748264"; db_xref "GenBank:XM_073081042.1"; experiment "COORDINATES: polyA evidence [ECO:0006239]"; gene "Patronin"; model_evidence "Supporting evidence includes similarity to: 5 Proteins"; product "calmodulin-regulated spectrin-associated protein patronin, transcript variant X8"; transcript_biotype "mRNA"; exon_number "10";
NW_027332223.1	Gnomon	exon	14792300	14792496	.	+	.	gene_id "Patronin"; transcript_id "XM_073081042.1"; db_xref "GeneID:140748264"; db_xref "GenBank:XM_073081042.1"; experiment "COORDINATES: polyA evidence [ECO:0006239]"; gene "Patronin"; model_evidence "Supporting evidence includes similarity to: 5 Proteins"; product "calmodulin-regulated spectrin-associated protein patronin, transcript variant X8"; transcript_biotype "mRNA"; exon_number "11";
NW_027332223.1	Gnomon	exon	14796275	14796348	.	+	.	gene_id "Patronin"; transcript_id "XM_073081042.1"; db_xref "GeneID:140748264"; db_xref "GenBank:XM_073081042.1"; experiment "COORDINATES: polyA evidence [ECO:0006239]"; gene "Patronin"; model_evidence "Supporting evidence includes similarity to: 5 Proteins"; product "calmodulin-regulated spectrin-associated protein patronin, transcript variant X8"; transcript_biotype "mRNA"; exon_number "12";
NW_027332223.1	Gnomon	exon	14797008	14797317	.	+	.	gene_id "Patronin"; transcript_id "XM_073081042.1"; db_xref "GeneID:140748264"; db_xref "GenBank:XM_073081042.1"; experiment "COORDINATES: polyA evidence [ECO:0006239]"; gene "Patronin"; model_evidence "Supporting evidence includes similarity to: 5 Proteins"; product "calmodulin-regulated spectrin-associated protein patronin, transcript variant X8"; transcript_biotype "mRNA"; exon_number "13";
NW_027332223.1	Gnomon	exon	14798057	14798287	.	+	.	gene_id "Patronin"; transcript_id "XM_073081042.1"; db_xref "GeneID:140748264"; db_xref "GenBank:XM_073081042.1"; experiment "COORDINATES: polyA evidence [ECO:0006239]"; gene "Patronin"; model_evidence "Supporting evidence includes similarity to: 5 Proteins"; product "calmodulin-regulated spectrin-associated protein patronin, transcript variant X8"; transcript_biotype "mRNA"; exon_number "14";
NW_027332223.1	Gnomon	exon	14798823	14798966	.	+	.	gene_id "Patronin"; transcript_id "XM_073081042.1"; db_xref "GeneID:140748264"; db_xref "GenBank:XM_073081042.1"; experiment "COORDINATES: polyA evidence [ECO:0006239]"; gene "Patronin"; model_evidence "Supporting evidence includes similarity to: 5 Proteins"; product "calmodulin-regulated spectrin-associated protein patronin, transcript variant X8"; transcript_biotype "mRNA"; exon_number "15";
NW_027332223.1	Gnomon	exon	14799056	14799865	.	+	.	gene_id "Patronin"; transcript_id "XM_073081042.1"; db_xref "GeneID:140748264"; db_xref "GenBank:XM_073081042.1"; experiment "COORDINATES: polyA evidence [ECO:0006239]"; gene "Patronin"; model_evidence "Supporting evidence includes similarity to: 5 Proteins"; product "calmodulin-regulated spectrin-associated protein patronin, transcript variant X8"; transcript_biotype "mRNA"; exon_number "16";
NW_027332223.1	Gnomon	exon	14800095	14800331	.	+	.	gene_id "Patronin"; transcript_id "XM_073081042.1"; db_xref "GeneID:140748264"; db_xref "GenBank:XM_073081042.1"; experiment "COORDINATES: polyA evidence [ECO:0006239]"; gene "Patronin"; model_evidence "Supporting evidence includes similarity to: 5 Proteins"; product "calmodulin-regulated spectrin-associated protein patronin, transcript variant X8"; transcript_biotype "mRNA"; exon_number "17";
NW_027332223.1	Gnomon	exon	14800850	14801057	.	+	.	gene_id "Patronin"; transcript_id "XM_073081042.1"; db_xref "GeneID:140748264"; db_xref "GenBank:XM_073081042.1"; experiment "COORDINATES: polyA evidence [ECO:0006239]"; gene "Patronin"; model_evidence "Supporting evidence includes similarity to: 5 Proteins"; product "calmodulin-regulated spectrin-associated protein patronin, transcript variant X8"; transcript_biotype "mRNA"; exon_number "18";
NW_027332223.1	Gnomon	exon	14802357	14802428	.	+	.	gene_id "Patronin"; transcript_id "XM_073081042.1"; db_xref "GeneID:140748264"; db_xref "GenBank:XM_073081042.1"; experiment "COORDINATES: polyA evidence [ECO:0006239]"; gene "Patronin"; model_evidence "Supporting evidence includes similarity to: 5 Proteins"; product "calmodulin-regulated spectrin-associated protein patronin, transcript variant X8"; transcript_biotype "mRNA"; exon_number "19";
NW_027332223.1	Gnomon	exon	14803119	14803208	.	+	.	gene_id "Patronin"; transcript_id "XM_073081042.1"; db_xref "GeneID:140748264"; db_xref "GenBank:XM_073081042.1"; experiment "COORDINATES: polyA evidence [ECO:0006239]"; gene "Patronin"; model_evidence "Supporting evidence includes similarity to: 5 Proteins"; product "calmodulin-regulated spectrin-associated protein patronin, transcript variant X8"; transcript_biotype "mRNA"; exon_number "20";
NW_027332223.1	Gnomon	exon	14804708	14804815	.	+	.	gene_id "Patronin"; transcript_id "XM_073081042.1"; db_xref "GeneID:140748264"; db_xref "GenBank:XM_073081042.1"; experiment "COORDINATES: polyA evidence [ECO:0006239]"; gene "Patronin"; model_evidence "Supporting evidence includes similarity to: 5 Proteins"; product "calmodulin-regulated spectrin-associated protein patronin, transcript variant X8"; transcript_biotype "mRNA"; exon_number "21";
NW_027332223.1	Gnomon	exon	14807543	14807731	.	+	.	gene_id "Patronin"; transcript_id "XM_073081042.1"; db_xref "GeneID:140748264"; db_xref "GenBank:XM_073081042.1"; experiment "COORDINATES: polyA evidence [ECO:0006239]"; gene "Patronin"; model_evidence "Supporting evidence includes similarity to: 5 Proteins"; product "calmodulin-regulated spectrin-associated protein patronin, transcript variant X8"; transcript_biotype "mRNA"; exon_number "22";
NW_027332223.1	Gnomon	exon	14808593	14808616	.	+	.	gene_id "Patronin"; transcript_id "XM_073081042.1"; db_xref "GeneID:140748264"; db_xref "GenBank:XM_073081042.1"; experiment "COORDINATES: polyA evidence [ECO:0006239]"; gene "Patronin"; model_evidence "Supporting evidence includes similarity to: 5 Proteins"; product "calmodulin-regulated spectrin-associated protein patronin, transcript variant X8"; transcript_biotype "mRNA"; exon_number "23";
NW_027332223.1	Gnomon	exon	14809509	14809791	.	+	.	gene_id "Patronin"; transcript_id "XM_073081042.1"; db_xref "GeneID:140748264"; db_xref "GenBank:XM_073081042.1"; experiment "COORDINATES: polyA evidence [ECO:0006239]"; gene "Patronin"; model_evidence "Supporting evidence includes similarity to: 5 Proteins"; product "calmodulin-regulated spectrin-associated protein patronin, transcript variant X8"; transcript_biotype "mRNA"; exon_number "24";
NW_027332223.1	Gnomon	exon	14810180	14811970	.	+	.	gene_id "Patronin"; transcript_id "XM_073081042.1"; db_xref "GeneID:140748264"; db_xref "GenBank:XM_073081042.1"; experiment "COORDINATES: polyA evidence [ECO:0006239]"; gene "Patronin"; model_evidence "Supporting evidence includes similarity to: 5 Proteins"; product "calmodulin-regulated spectrin-associated protein patronin, transcript variant X8"; transcript_biotype "mRNA"; exon_number "25";
NW_027332223.1	Gnomon	CDS	14743716	14743832	.	+	0	gene_id "Patronin"; transcript_id "XM_073081042.1"; db_xref "GeneID:140748264"; db_xref "GenBank:XP_072937143.1"; gbkey "CDS"; gene "Patronin"; product "patronin isoform X8"; protein_id "XP_072937143.1"; exon_number "1";
NW_027332223.1	Gnomon	CDS	14767791	14767886	.	+	0	gene_id "Patronin"; transcript_id "XM_073081042.1"; db_xref "GeneID:140748264"; db_xref "GenBank:XP_072937143.1"; gbkey "CDS"; gene "Patronin"; product "patronin isoform X8"; protein_id "XP_072937143.1"; exon_number "2";
NW_027332223.1	Gnomon	CDS	14782001	14782216	.	+	0	gene_id "Patronin"; transcript_id "XM_073081042.1"; db_xref "GeneID:140748264"; db_xref "GenBank:XP_072937143.1"; gbkey "CDS"; gene "Patronin"; product "patronin isoform X8"; protein_id "XP_072937143.1"; exon_number "3";
NW_027332223.1	Gnomon	CDS	14783667	14783858	.	+	0	gene_id "Patronin"; transcript_id "XM_073081042.1"; db_xref "GeneID:140748264"; db_xref "GenBank:XP_072937143.1"; gbkey "CDS"; gene "Patronin"; product "patronin isoform X8"; protein_id "XP_072937143.1"; exon_number "4";
NW_027332223.1	Gnomon	CDS	14784911	14785155	.	+	0	gene_id "Patronin"; transcript_id "XM_073081042.1"; db_xref "GeneID:140748264"; db_xref "GenBank:XP_072937143.1"; gbkey "CDS"; gene "Patronin"; product "patronin isoform X8"; protein_id "XP_072937143.1"; exon_number "5";
NW_027332223.1	Gnomon	CDS	14785502	14785593	.	+	1	gene_id "Patronin"; transcript_id "XM_073081042.1"; db_xref "GeneID:140748264"; db_xref "GenBank:XP_072937143.1"; gbkey "CDS"; gene "Patronin"; product "patronin isoform X8"; protein_id "XP_072937143.1"; exon_number "6";
NW_027332223.1	Gnomon	CDS	14788294	14788464	.	+	2	gene_id "Patronin"; transcript_id "XM_073081042.1"; db_xref "GeneID:140748264"; db_xref "GenBank:XP_072937143.1"; gbkey "CDS"; gene "Patronin"; product "patronin isoform X8"; protein_id "XP_072937143.1"; exon_number "7";
NW_027332223.1	Gnomon	CDS	14789004	14789243	.	+	2	gene_id "Patronin"; transcript_id "XM_073081042.1"; db_xref "GeneID:140748264"; db_xref "GenBank:XP_072937143.1"; gbkey "CDS"; gene "Patronin"; product "patronin isoform X8"; protein_id "XP_072937143.1"; exon_number "8";
NW_027332223.1	Gnomon	CDS	14789583	14789897	.	+	2	gene_id "Patronin"; transcript_id "XM_073081042.1"; db_xref "GeneID:140748264"; db_xref "GenBank:XP_072937143.1"; gbkey "CDS"; gene "Patronin"; product "patronin isoform X8"; protein_id "XP_072937143.1"; exon_number "9";
NW_027332223.1	Gnomon	CDS	14790994	14791113	.	+	2	gene_id "Patronin"; transcript_id "XM_073081042.1"; db_xref "GeneID:140748264"; db_xref "GenBank:XP_072937143.1"; gbkey "CDS"; gene "Patronin"; product "patronin isoform X8"; protein_id "XP_072937143.1"; exon_number "10";
NW_027332223.1	Gnomon	CDS	14792300	14792496	.	+	2	gene_id "Patronin"; transcript_id "XM_073081042.1"; db_xref "GeneID:140748264"; db_xref "GenBank:XP_072937143.1"; gbkey "CDS"; gene "Patronin"; product "patronin isoform X8"; protein_id "XP_072937143.1"; exon_number "11";
NW_027332223.1	Gnomon	CDS	14796275	14796348	.	+	0	gene_id "Patronin"; transcript_id "XM_073081042.1"; db_xref "GeneID:140748264"; db_xref "GenBank:XP_072937143.1"; gbkey "CDS"; gene "Patronin"; product "patronin isoform X8"; protein_id "XP_072937143.1"; exon_number "12";
NW_027332223.1	Gnomon	CDS	14797008	14797317	.	+	1	gene_id "Patronin"; transcript_id "XM_073081042.1"; db_xref "GeneID:140748264"; db_xref "GenBank:XP_072937143.1"; gbkey "CDS"; gene "Patronin"; product "patronin isoform X8"; protein_id "XP_072937143.1"; exon_number "13";
NW_027332223.1	Gnomon	CDS	14798057	14798287	.	+	0	gene_id "Patronin"; transcript_id "XM_073081042.1"; db_xref "GeneID:140748264"; db_xref "GenBank:XP_072937143.1"; gbkey "CDS"; gene "Patronin"; product "patronin isoform X8"; protein_id "XP_072937143.1"; exon_number "14";
NW_027332223.1	Gnomon	CDS	14798823	14798966	.	+	0	gene_id "Patronin"; transcript_id "XM_073081042.1"; db_xref "GeneID:140748264"; db_xref "GenBank:XP_072937143.1"; gbkey "CDS"; gene "Patronin"; product "patronin isoform X8"; protein_id "XP_072937143.1"; exon_number "15";
NW_027332223.1	Gnomon	CDS	14799056	14799865	.	+	0	gene_id "Patronin"; transcript_id "XM_073081042.1"; db_xref "GeneID:140748264"; db_xref "GenBank:XP_072937143.1"; gbkey "CDS"; gene "Patronin"; product "patronin isoform X8"; protein_id "XP_072937143.1"; exon_number "16";
NW_027332223.1	Gnomon	CDS	14800095	14800331	.	+	0	gene_id "Patronin"; transcript_id "XM_073081042.1"; db_xref "GeneID:140748264"; db_xref "GenBank:XP_072937143.1"; gbkey "CDS"; gene "Patronin"; product "patronin isoform X8"; protein_id "XP_072937143.1"; exon_number "17";
NW_027332223.1	Gnomon	CDS	14800850	14801057	.	+	0	gene_id "Patronin"; transcript_id "XM_073081042.1"; db_xref "GeneID:140748264"; db_xref "GenBank:XP_072937143.1"; gbkey "CDS"; gene "Patronin"; product "patronin isoform X8"; protein_id "XP_072937143.1"; exon_number "18";
NW_027332223.1	Gnomon	CDS	14802357	14802428	.	+	2	gene_id "Patronin"; transcript_id "XM_073081042.1"; db_xref "GeneID:140748264"; db_xref "GenBank:XP_072937143.1"; gbkey "CDS"; gene "Patronin"; product "patronin isoform X8"; protein_id "XP_072937143.1"; exon_number "19";
NW_027332223.1	Gnomon	CDS	14803119	14803208	.	+	2	gene_id "Patronin"; transcript_id "XM_073081042.1"; db_xref "GeneID:140748264"; db_xref "GenBank:XP_072937143.1"; gbkey "CDS"; gene "Patronin"; product "patronin isoform X8"; protein_id "XP_072937143.1"; exon_number "20";
NW_027332223.1	Gnomon	CDS	14804708	14804815	.	+	2	gene_id "Patronin"; transcript_id "XM_073081042.1"; db_xref "GeneID:140748264"; db_xref "GenBank:XP_072937143.1"; gbkey "CDS"; gene "Patronin"; product "patronin isoform X8"; protein_id "XP_072937143.1"; exon_number "21";
NW_027332223.1	Gnomon	CDS	14807543	14807731	.	+	2	gene_id "Patronin"; transcript_id "XM_073081042.1"; db_xref "GeneID:140748264"; db_xref "GenBank:XP_072937143.1"; gbkey "CDS"; gene "Patronin"; product "patronin isoform X8"; protein_id "XP_072937143.1"; exon_number "22";
NW_027332223.1	Gnomon	CDS	14808593	14808616	.	+	2	gene_id "Patronin"; transcript_id "XM_073081042.1"; db_xref "GeneID:140748264"; db_xref "GenBank:XP_072937143.1"; gbkey "CDS"; gene "Patronin"; product "patronin isoform X8"; protein_id "XP_072937143.1"; exon_number "23";
NW_027332223.1	Gnomon	CDS	14809509	14809791	.	+	2	gene_id "Patronin"; transcript_id "XM_073081042.1"; db_xref "GeneID:140748264"; db_xref "GenBank:XP_072937143.1"; gbkey "CDS"; gene "Patronin"; product "patronin isoform X8"; protein_id "XP_072937143.1"; exon_number "24";
NW_027332223.1	Gnomon	CDS	14810180	14810321	.	+	1	gene_id "Patronin"; transcript_id "XM_073081042.1"; db_xref "GeneID:140748264"; db_xref "GenBank:XP_072937143.1"; gbkey "CDS"; gene "Patronin"; product "patronin isoform X8"; protein_id "XP_072937143.1"; exon_number "25";
NW_027332223.1	Gnomon	start_codon	14743716	14743718	.	+	0	gene_id "Patronin"; transcript_id "XM_073081042.1"; db_xref "GeneID:140748264"; db_xref "GenBank:XP_072937143.1"; gbkey "CDS"; gene "Patronin"; product "patronin isoform X8"; protein_id "XP_072937143.1"; exon_number "1";
NW_027332223.1	Gnomon	stop_codon	14810322	14810324	.	+	0	gene_id "Patronin"; transcript_id "XM_073081042.1"; db_xref "GeneID:140748264"; db_xref "GenBank:XP_072937143.1"; gbkey "CDS"; gene "Patronin"; product "patronin isoform X8"; protein_id "XP_072937143.1"; exon_number "25";
NW_027332223.1	Gnomon	transcript	14743571	14811970	.	+	.	gene_id "Patronin"; transcript_id "XM_073081034.1"; db_xref "GeneID:140748264"; db_xref "GenBank:XM_073081034.1"; experiment "COORDINATES: polyA evidence [ECO:0006239]"; gbkey "mRNA"; gene "Patronin"; model_evidence "Supporting evidence includes similarity to: 7 Proteins"; product "calmodulin-regulated spectrin-associated protein patronin, transcript variant X1"; transcript_biotype "mRNA";
NW_027332223.1	Gnomon	exon	14743571	14743832	.	+	.	gene_id "Patronin"; transcript_id "XM_073081034.1"; db_xref "GeneID:140748264"; db_xref "GenBank:XM_073081034.1"; experiment "COORDINATES: polyA evidence [ECO:0006239]"; gene "Patronin"; model_evidence "Supporting evidence includes similarity to: 7 Proteins"; product "calmodulin-regulated spectrin-associated protein patronin, transcript variant X1"; transcript_biotype "mRNA"; exon_number "1";
NW_027332223.1	Gnomon	exon	14767791	14767886	.	+	.	gene_id "Patronin"; transcript_id "XM_073081034.1"; db_xref "GeneID:140748264"; db_xref "GenBank:XM_073081034.1"; experiment "COORDINATES: polyA evidence [ECO:0006239]"; gene "Patronin"; model_evidence "Supporting evidence includes similarity to: 7 Proteins"; product "calmodulin-regulated spectrin-associated protein patronin, transcript variant X1"; transcript_biotype "mRNA"; exon_number "2";
NW_027332223.1	Gnomon	exon	14782001	14782216	.	+	.	gene_id "Patronin"; transcript_id "XM_073081034.1"; db_xref "GeneID:140748264"; db_xref "GenBank:XM_073081034.1"; experiment "COORDINATES: polyA evidence [ECO:0006239]"; gene "Patronin"; model_evidence "Supporting evidence includes similarity to: 7 Proteins"; product "calmodulin-regulated spectrin-associated protein patronin, transcript variant X1"; transcript_biotype "mRNA"; exon_number "3";
NW_027332223.1	Gnomon	exon	14783667	14783858	.	+	.	gene_id "Patronin"; transcript_id "XM_073081034.1"; db_xref "GeneID:140748264"; db_xref "GenBank:XM_073081034.1"; experiment "COORDINATES: polyA evidence [ECO:0006239]"; gene "Patronin"; model_evidence "Supporting evidence includes similarity to: 7 Proteins"; product "calmodulin-regulated spectrin-associated protein patronin, transcript variant X1"; transcript_biotype "mRNA"; exon_number "4";
NW_027332223.1	Gnomon	exon	14784911	14785155	.	+	.	gene_id "Patronin"; transcript_id "XM_073081034.1"; db_xref "GeneID:140748264"; db_xref "GenBank:XM_073081034.1"; experiment "COORDINATES: polyA evidence [ECO:0006239]"; gene "Patronin"; model_evidence "Supporting evidence includes similarity to: 7 Proteins"; product "calmodulin-regulated spectrin-associated protein patronin, transcript variant X1"; transcript_biotype "mRNA"; exon_number "5";
NW_027332223.1	Gnomon	exon	14785502	14785593	.	+	.	gene_id "Patronin"; transcript_id "XM_073081034.1"; db_xref "GeneID:140748264"; db_xref "GenBank:XM_073081034.1"; experiment "COORDINATES: polyA evidence [ECO:0006239]"; gene "Patronin"; model_evidence "Supporting evidence includes similarity to: 7 Proteins"; product "calmodulin-regulated spectrin-associated protein patronin, transcript variant X1"; transcript_biotype "mRNA"; exon_number "6";
NW_027332223.1	Gnomon	exon	14788294	14788464	.	+	.	gene_id "Patronin"; transcript_id "XM_073081034.1"; db_xref "GeneID:140748264"; db_xref "GenBank:XM_073081034.1"; experiment "COORDINATES: polyA evidence [ECO:0006239]"; gene "Patronin"; model_evidence "Supporting evidence includes similarity to: 7 Proteins"; product "calmodulin-regulated spectrin-associated protein patronin, transcript variant X1"; transcript_biotype "mRNA"; exon_number "7";
NW_027332223.1	Gnomon	exon	14789004	14789243	.	+	.	gene_id "Patronin"; transcript_id "XM_073081034.1"; db_xref "GeneID:140748264"; db_xref "GenBank:XM_073081034.1"; experiment "COORDINATES: polyA evidence [ECO:0006239]"; gene "Patronin"; model_evidence "Supporting evidence includes similarity to: 7 Proteins"; product "calmodulin-regulated spectrin-associated protein patronin, transcript variant X1"; transcript_biotype "mRNA"; exon_number "8";
NW_027332223.1	Gnomon	exon	14789583	14789897	.	+	.	gene_id "Patronin"; transcript_id "XM_073081034.1"; db_xref "GeneID:140748264"; db_xref "GenBank:XM_073081034.1"; experiment "COORDINATES: polyA evidence [ECO:0006239]"; gene "Patronin"; model_evidence "Supporting evidence includes similarity to: 7 Proteins"; product "calmodulin-regulated spectrin-associated protein patronin, transcript variant X1"; transcript_biotype "mRNA"; exon_number "9";
NW_027332223.1	Gnomon	exon	14790994	14791113	.	+	.	gene_id "Patronin"; transcript_id "XM_073081034.1"; db_xref "GeneID:140748264"; db_xref "GenBank:XM_073081034.1"; experiment "COORDINATES: polyA evidence [ECO:0006239]"; gene "Patronin"; model_evidence "Supporting evidence includes similarity to: 7 Proteins"; product "calmodulin-regulated spectrin-associated protein patronin, transcript variant X1"; transcript_biotype "mRNA"; exon_number "10";
NW_027332223.1	Gnomon	exon	14792300	14792496	.	+	.	gene_id "Patronin"; transcript_id "XM_073081034.1"; db_xref "GeneID:140748264"; db_xref "GenBank:XM_073081034.1"; experiment "COORDINATES: polyA evidence [ECO:0006239]"; gene "Patronin"; model_evidence "Supporting evidence includes similarity to: 7 Proteins"; product "calmodulin-regulated spectrin-associated protein patronin, transcript variant X1"; transcript_biotype "mRNA"; exon_number "11";
NW_027332223.1	Gnomon	exon	14793589	14793621	.	+	.	gene_id "Patronin"; transcript_id "XM_073081034.1"; db_xref "GeneID:140748264"; db_xref "GenBank:XM_073081034.1"; experiment "COORDINATES: polyA evidence [ECO:0006239]"; gene "Patronin"; model_evidence "Supporting evidence includes similarity to: 7 Proteins"; product "calmodulin-regulated spectrin-associated protein patronin, transcript variant X1"; transcript_biotype "mRNA"; exon_number "12";
NW_027332223.1	Gnomon	exon	14794874	14794927	.	+	.	gene_id "Patronin"; transcript_id "XM_073081034.1"; db_xref "GeneID:140748264"; db_xref "GenBank:XM_073081034.1"; experiment "COORDINATES: polyA evidence [ECO:0006239]"; gene "Patronin"; model_evidence "Supporting evidence includes similarity to: 7 Proteins"; product "calmodulin-regulated spectrin-associated protein patronin, transcript variant X1"; transcript_biotype "mRNA"; exon_number "13";
NW_027332223.1	Gnomon	exon	14796275	14796348	.	+	.	gene_id "Patronin"; transcript_id "XM_073081034.1"; db_xref "GeneID:140748264"; db_xref "GenBank:XM_073081034.1"; experiment "COORDINATES: polyA evidence [ECO:0006239]"; gene "Patronin"; model_evidence "Supporting evidence includes similarity to: 7 Proteins"; product "calmodulin-regulated spectrin-associated protein patronin, transcript variant X1"; transcript_biotype "mRNA"; exon_number "14";
NW_027332223.1	Gnomon	exon	14796996	14797317	.	+	.	gene_id "Patronin"; transcript_id "XM_073081034.1"; db_xref "GeneID:140748264"; db_xref "GenBank:XM_073081034.1"; experiment "COORDINATES: polyA evidence [ECO:0006239]"; gene "Patronin"; model_evidence "Supporting evidence includes similarity to: 7 Proteins"; product "calmodulin-regulated spectrin-associated protein patronin, transcript variant X1"; transcript_biotype "mRNA"; exon_number "15";
NW_027332223.1	Gnomon	exon	14798057	14798287	.	+	.	gene_id "Patronin"; transcript_id "XM_073081034.1"; db_xref "GeneID:140748264"; db_xref "GenBank:XM_073081034.1"; experiment "COORDINATES: polyA evidence [ECO:0006239]"; gene "Patronin"; model_evidence "Supporting evidence includes similarity to: 7 Proteins"; product "calmodulin-regulated spectrin-associated protein patronin, transcript variant X1"; transcript_biotype "mRNA"; exon_number "16";
NW_027332223.1	Gnomon	exon	14798823	14798966	.	+	.	gene_id "Patronin"; transcript_id "XM_073081034.1"; db_xref "GeneID:140748264"; db_xref "GenBank:XM_073081034.1"; experiment "COORDINATES: polyA evidence [ECO:0006239]"; gene "Patronin"; model_evidence "Supporting evidence includes similarity to: 7 Proteins"; product "calmodulin-regulated spectrin-associated protein patronin, transcript variant X1"; transcript_biotype "mRNA"; exon_number "17";
NW_027332223.1	Gnomon	exon	14799056	14799865	.	+	.	gene_id "Patronin"; transcript_id "XM_073081034.1"; db_xref "GeneID:140748264"; db_xref "GenBank:XM_073081034.1"; experiment "COORDINATES: polyA evidence [ECO:0006239]"; gene "Patronin"; model_evidence "Supporting evidence includes similarity to: 7 Proteins"; product "calmodulin-regulated spectrin-associated protein patronin, transcript variant X1"; transcript_biotype "mRNA"; exon_number "18";
NW_027332223.1	Gnomon	exon	14800095	14800331	.	+	.	gene_id "Patronin"; transcript_id "XM_073081034.1"; db_xref "GeneID:140748264"; db_xref "GenBank:XM_073081034.1"; experiment "COORDINATES: polyA evidence [ECO:0006239]"; gene "Patronin"; model_evidence "Supporting evidence includes similarity to: 7 Proteins"; product "calmodulin-regulated spectrin-associated protein patronin, transcript variant X1"; transcript_biotype "mRNA"; exon_number "19";
NW_027332223.1	Gnomon	exon	14800850	14801057	.	+	.	gene_id "Patronin"; transcript_id "XM_073081034.1"; db_xref "GeneID:140748264"; db_xref "GenBank:XM_073081034.1"; experiment "COORDINATES: polyA evidence [ECO:0006239]"; gene "Patronin"; model_evidence "Supporting evidence includes similarity to: 7 Proteins"; product "calmodulin-regulated spectrin-associated protein patronin, transcript variant X1"; transcript_biotype "mRNA"; exon_number "20";
NW_027332223.1	Gnomon	exon	14802357	14802428	.	+	.	gene_id "Patronin"; transcript_id "XM_073081034.1"; db_xref "GeneID:140748264"; db_xref "GenBank:XM_073081034.1"; experiment "COORDINATES: polyA evidence [ECO:0006239]"; gene "Patronin"; model_evidence "Supporting evidence includes similarity to: 7 Proteins"; product "calmodulin-regulated spectrin-associated protein patronin, transcript variant X1"; transcript_biotype "mRNA"; exon_number "21";
NW_027332223.1	Gnomon	exon	14803119	14803208	.	+	.	gene_id "Patronin"; transcript_id "XM_073081034.1"; db_xref "GeneID:140748264"; db_xref "GenBank:XM_073081034.1"; experiment "COORDINATES: polyA evidence [ECO:0006239]"; gene "Patronin"; model_evidence "Supporting evidence includes similarity to: 7 Proteins"; product "calmodulin-regulated spectrin-associated protein patronin, transcript variant X1"; transcript_biotype "mRNA"; exon_number "22";
NW_027332223.1	Gnomon	exon	14804708	14804815	.	+	.	gene_id "Patronin"; transcript_id "XM_073081034.1"; db_xref "GeneID:140748264"; db_xref "GenBank:XM_073081034.1"; experiment "COORDINATES: polyA evidence [ECO:0006239]"; gene "Patronin"; model_evidence "Supporting evidence includes similarity to: 7 Proteins"; product "calmodulin-regulated spectrin-associated protein patronin, transcript variant X1"; transcript_biotype "mRNA"; exon_number "23";
NW_027332223.1	Gnomon	exon	14807543	14807731	.	+	.	gene_id "Patronin"; transcript_id "XM_073081034.1"; db_xref "GeneID:140748264"; db_xref "GenBank:XM_073081034.1"; experiment "COORDINATES: polyA evidence [ECO:0006239]"; gene "Patronin"; model_evidence "Supporting evidence includes similarity to: 7 Proteins"; product "calmodulin-regulated spectrin-associated protein patronin, transcript variant X1"; transcript_biotype "mRNA"; exon_number "24";
NW_027332223.1	Gnomon	exon	14808593	14808616	.	+	.	gene_id "Patronin"; transcript_id "XM_073081034.1"; db_xref "GeneID:140748264"; db_xref "GenBank:XM_073081034.1"; experiment "COORDINATES: polyA evidence [ECO:0006239]"; gene "Patronin"; model_evidence "Supporting evidence includes similarity to: 7 Proteins"; product "calmodulin-regulated spectrin-associated protein patronin, transcript variant X1"; transcript_biotype "mRNA"; exon_number "25";
NW_027332223.1	Gnomon	exon	14809509	14809791	.	+	.	gene_id "Patronin"; transcript_id "XM_073081034.1"; db_xref "GeneID:140748264"; db_xref "GenBank:XM_073081034.1"; experiment "COORDINATES: polyA evidence [ECO:0006239]"; gene "Patronin"; model_evidence "Supporting evidence includes similarity to: 7 Proteins"; product "calmodulin-regulated spectrin-associated protein patronin, transcript variant X1"; transcript_biotype "mRNA"; exon_number "26";
NW_027332223.1	Gnomon	exon	14810180	14811970	.	+	.	gene_id "Patronin"; transcript_id "XM_073081034.1"; db_xref "GeneID:140748264"; db_xref "GenBank:XM_073081034.1"; experiment "COORDINATES: polyA evidence [ECO:0006239]"; gene "Patronin"; model_evidence "Supporting evidence includes similarity to: 7 Proteins"; product "calmodulin-regulated spectrin-associated protein patronin, transcript variant X1"; transcript_biotype "mRNA"; exon_number "27";
NW_027332223.1	Gnomon	CDS	14743716	14743832	.	+	0	gene_id "Patronin"; transcript_id "XM_073081034.1"; db_xref "GeneID:140748264"; db_xref "GenBank:XP_072937135.1"; gbkey "CDS"; gene "Patronin"; product "patronin isoform X1"; protein_id "XP_072937135.1"; exon_number "1";
NW_027332223.1	Gnomon	CDS	14767791	14767886	.	+	0	gene_id "Patronin"; transcript_id "XM_073081034.1"; db_xref "GeneID:140748264"; db_xref "GenBank:XP_072937135.1"; gbkey "CDS"; gene "Patronin"; product "patronin isoform X1"; protein_id "XP_072937135.1"; exon_number "2";
NW_027332223.1	Gnomon	CDS	14782001	14782216	.	+	0	gene_id "Patronin"; transcript_id "XM_073081034.1"; db_xref "GeneID:140748264"; db_xref "GenBank:XP_072937135.1"; gbkey "CDS"; gene "Patronin"; product "patronin isoform X1"; protein_id "XP_072937135.1"; exon_number "3";
NW_027332223.1	Gnomon	CDS	14783667	14783858	.	+	0	gene_id "Patronin"; transcript_id "XM_073081034.1"; db_xref "GeneID:140748264"; db_xref "GenBank:XP_072937135.1"; gbkey "CDS"; gene "Patronin"; product "patronin isoform X1"; protein_id "XP_072937135.1"; exon_number "4";
NW_027332223.1	Gnomon	CDS	14784911	14785155	.	+	0	gene_id "Patronin"; transcript_id "XM_073081034.1"; db_xref "GeneID:140748264"; db_xref "GenBank:XP_072937135.1"; gbkey "CDS"; gene "Patronin"; product "patronin isoform X1"; protein_id "XP_072937135.1"; exon_number "5";
NW_027332223.1	Gnomon	CDS	14785502	14785593	.	+	1	gene_id "Patronin"; transcript_id "XM_073081034.1"; db_xref "GeneID:140748264"; db_xref "GenBank:XP_072937135.1"; gbkey "CDS"; gene "Patronin"; product "patronin isoform X1"; protein_id "XP_072937135.1"; exon_number "6";
NW_027332223.1	Gnomon	CDS	14788294	14788464	.	+	2	gene_id "Patronin"; transcript_id "XM_073081034.1"; db_xref "GeneID:140748264"; db_xref "GenBank:XP_072937135.1"; gbkey "CDS"; gene "Patronin"; product "patronin isoform X1"; protein_id "XP_072937135.1"; exon_number "7";
NW_027332223.1	Gnomon	CDS	14789004	14789243	.	+	2	gene_id "Patronin"; transcript_id "XM_073081034.1"; db_xref "GeneID:140748264"; db_xref "GenBank:XP_072937135.1"; gbkey "CDS"; gene "Patronin"; product "patronin isoform X1"; protein_id "XP_072937135.1"; exon_number "8";
NW_027332223.1	Gnomon	CDS	14789583	14789897	.	+	2	gene_id "Patronin"; transcript_id "XM_073081034.1"; db_xref "GeneID:140748264"; db_xref "GenBank:XP_072937135.1"; gbkey "CDS"; gene "Patronin"; product "patronin isoform X1"; protein_id "XP_072937135.1"; exon_number "9";
NW_027332223.1	Gnomon	CDS	14790994	14791113	.	+	2	gene_id "Patronin"; transcript_id "XM_073081034.1"; db_xref "GeneID:140748264"; db_xref "GenBank:XP_072937135.1"; gbkey "CDS"; gene "Patronin"; product "patronin isoform X1"; protein_id "XP_072937135.1"; exon_number "10";
NW_027332223.1	Gnomon	CDS	14792300	14792496	.	+	2	gene_id "Patronin"; transcript_id "XM_073081034.1"; db_xref "GeneID:140748264"; db_xref "GenBank:XP_072937135.1"; gbkey "CDS"; gene "Patronin"; product "patronin isoform X1"; protein_id "XP_072937135.1"; exon_number "11";
NW_027332223.1	Gnomon	CDS	14793589	14793621	.	+	0	gene_id "Patronin"; transcript_id "XM_073081034.1"; db_xref "GeneID:140748264"; db_xref "GenBank:XP_072937135.1"; gbkey "CDS"; gene "Patronin"; product "patronin isoform X1"; protein_id "XP_072937135.1"; exon_number "12";
NW_027332223.1	Gnomon	CDS	14794874	14794927	.	+	0	gene_id "Patronin"; transcript_id "XM_073081034.1"; db_xref "GeneID:140748264"; db_xref "GenBank:XP_072937135.1"; gbkey "CDS"; gene "Patronin"; product "patronin isoform X1"; protein_id "XP_072937135.1"; exon_number "13";
NW_027332223.1	Gnomon	CDS	14796275	14796348	.	+	0	gene_id "Patronin"; transcript_id "XM_073081034.1"; db_xref "GeneID:140748264"; db_xref "GenBank:XP_072937135.1"; gbkey "CDS"; gene "Patronin"; product "patronin isoform X1"; protein_id "XP_072937135.1"; exon_number "14";
NW_027332223.1	Gnomon	CDS	14796996	14797317	.	+	1	gene_id "Patronin"; transcript_id "XM_073081034.1"; db_xref "GeneID:140748264"; db_xref "GenBank:XP_072937135.1"; gbkey "CDS"; gene "Patronin"; product "patronin isoform X1"; protein_id "XP_072937135.1"; exon_number "15";
NW_027332223.1	Gnomon	CDS	14798057	14798287	.	+	0	gene_id "Patronin"; transcript_id "XM_073081034.1"; db_xref "GeneID:140748264"; db_xref "GenBank:XP_072937135.1"; gbkey "CDS"; gene "Patronin"; product "patronin isoform X1"; protein_id "XP_072937135.1"; exon_number "16";
NW_027332223.1	Gnomon	CDS	14798823	14798966	.	+	0	gene_id "Patronin"; transcript_id "XM_073081034.1"; db_xref "GeneID:140748264"; db_xref "GenBank:XP_072937135.1"; gbkey "CDS"; gene "Patronin"; product "patronin isoform X1"; protein_id "XP_072937135.1"; exon_number "17";
NW_027332223.1	Gnomon	CDS	14799056	14799865	.	+	0	gene_id "Patronin"; transcript_id "XM_073081034.1"; db_xref "GeneID:140748264"; db_xref "GenBank:XP_072937135.1"; gbkey "CDS"; gene "Patronin"; product "patronin isoform X1"; protein_id "XP_072937135.1"; exon_number "18";
NW_027332223.1	Gnomon	CDS	14800095	14800331	.	+	0	gene_id "Patronin"; transcript_id "XM_073081034.1"; db_xref "GeneID:140748264"; db_xref "GenBank:XP_072937135.1"; gbkey "CDS"; gene "Patronin"; product "patronin isoform X1"; protein_id "XP_072937135.1"; exon_number "19";
NW_027332223.1	Gnomon	CDS	14800850	14801057	.	+	0	gene_id "Patronin"; transcript_id "XM_073081034.1"; db_xref "GeneID:140748264"; db_xref "GenBank:XP_072937135.1"; gbkey "CDS"; gene "Patronin"; product "patronin isoform X1"; protein_id "XP_072937135.1"; exon_number "20";
NW_027332223.1	Gnomon	CDS	14802357	14802428	.	+	2	gene_id "Patronin"; transcript_id "XM_073081034.1"; db_xref "GeneID:140748264"; db_xref "GenBank:XP_072937135.1"; gbkey "CDS"; gene "Patronin"; product "patronin isoform X1"; protein_id "XP_072937135.1"; exon_number "21";
NW_027332223.1	Gnomon	CDS	14803119	14803208	.	+	2	gene_id "Patronin"; transcript_id "XM_073081034.1"; db_xref "GeneID:140748264"; db_xref "GenBank:XP_072937135.1"; gbkey "CDS"; gene "Patronin"; product "patronin isoform X1"; protein_id "XP_072937135.1"; exon_number "22";
NW_027332223.1	Gnomon	CDS	14804708	14804815	.	+	2	gene_id "Patronin"; transcript_id "XM_073081034.1"; db_xref "GeneID:140748264"; db_xref "GenBank:XP_072937135.1"; gbkey "CDS"; gene "Patronin"; product "patronin isoform X1"; protein_id "XP_072937135.1"; exon_number "23";
NW_027332223.1	Gnomon	CDS	14807543	14807731	.	+	2	gene_id "Patronin"; transcript_id "XM_073081034.1"; db_xref "GeneID:140748264"; db_xref "GenBank:XP_072937135.1"; gbkey "CDS"; gene "Patronin"; product "patronin isoform X1"; protein_id "XP_072937135.1"; exon_number "24";
NW_027332223.1	Gnomon	CDS	14808593	14808616	.	+	2	gene_id "Patronin"; transcript_id "XM_073081034.1"; db_xref "GeneID:140748264"; db_xref "GenBank:XP_072937135.1"; gbkey "CDS"; gene "Patronin"; product "patronin isoform X1"; protein_id "XP_072937135.1"; exon_number "25";
NW_027332223.1	Gnomon	CDS	14809509	14809791	.	+	2	gene_id "Patronin"; transcript_id "XM_073081034.1"; db_xref "GeneID:140748264"; db_xref "GenBank:XP_072937135.1"; gbkey "CDS"; gene "Patronin"; product "patronin isoform X1"; protein_id "XP_072937135.1"; exon_number "26";
NW_027332223.1	Gnomon	CDS	14810180	14810321	.	+	1	gene_id "Patronin"; transcript_id "XM_073081034.1"; db_xref "GeneID:140748264"; db_xref "GenBank:XP_072937135.1"; gbkey "CDS"; gene "Patronin"; product "patronin isoform X1"; protein_id "XP_072937135.1"; exon_number "27";
NW_027332223.1	Gnomon	start_codon	14743716	14743718	.	+	0	gene_id "Patronin"; transcript_id "XM_073081034.1"; db_xref "GeneID:140748264"; db_xref "GenBank:XP_072937135.1"; gbkey "CDS"; gene "Patronin"; product "patronin isoform X1"; protein_id "XP_072937135.1"; exon_number "1";
NW_027332223.1	Gnomon	stop_codon	14810322	14810324	.	+	0	gene_id "Patronin"; transcript_id "XM_073081034.1"; db_xref "GeneID:140748264"; db_xref "GenBank:XP_072937135.1"; gbkey "CDS"; gene "Patronin"; product "patronin isoform X1"; protein_id "XP_072937135.1"; exon_number "27";
NW_027332223.1	Gnomon	transcript	14743571	14811970	.	+	.	gene_id "Patronin"; transcript_id "XM_073081037.1"; db_xref "GeneID:140748264"; db_xref "GenBank:XM_073081037.1"; experiment "COORDINATES: polyA evidence [ECO:0006239]"; gbkey "mRNA"; gene "Patronin"; model_evidence "Supporting evidence includes similarity to: 10 Proteins"; product "calmodulin-regulated spectrin-associated protein patronin, transcript variant X3"; transcript_biotype "mRNA";
NW_027332223.1	Gnomon	exon	14743571	14743832	.	+	.	gene_id "Patronin"; transcript_id "XM_073081037.1"; db_xref "GeneID:140748264"; db_xref "GenBank:XM_073081037.1"; experiment "COORDINATES: polyA evidence [ECO:0006239]"; gene "Patronin"; model_evidence "Supporting evidence includes similarity to: 10 Proteins"; product "calmodulin-regulated spectrin-associated protein patronin, transcript variant X3"; transcript_biotype "mRNA"; exon_number "1";
NW_027332223.1	Gnomon	exon	14767791	14767886	.	+	.	gene_id "Patronin"; transcript_id "XM_073081037.1"; db_xref "GeneID:140748264"; db_xref "GenBank:XM_073081037.1"; experiment "COORDINATES: polyA evidence [ECO:0006239]"; gene "Patronin"; model_evidence "Supporting evidence includes similarity to: 10 Proteins"; product "calmodulin-regulated spectrin-associated protein patronin, transcript variant X3"; transcript_biotype "mRNA"; exon_number "2";
NW_027332223.1	Gnomon	exon	14782001	14782216	.	+	.	gene_id "Patronin"; transcript_id "XM_073081037.1"; db_xref "GeneID:140748264"; db_xref "GenBank:XM_073081037.1"; experiment "COORDINATES: polyA evidence [ECO:0006239]"; gene "Patronin"; model_evidence "Supporting evidence includes similarity to: 10 Proteins"; product "calmodulin-regulated spectrin-associated protein patronin, transcript variant X3"; transcript_biotype "mRNA"; exon_number "3";
NW_027332223.1	Gnomon	exon	14783667	14783858	.	+	.	gene_id "Patronin"; transcript_id "XM_073081037.1"; db_xref "GeneID:140748264"; db_xref "GenBank:XM_073081037.1"; experiment "COORDINATES: polyA evidence [ECO:0006239]"; gene "Patronin"; model_evidence "Supporting evidence includes similarity to: 10 Proteins"; product "calmodulin-regulated spectrin-associated protein patronin, transcript variant X3"; transcript_biotype "mRNA"; exon_number "4";
NW_027332223.1	Gnomon	exon	14784911	14785155	.	+	.	gene_id "Patronin"; transcript_id "XM_073081037.1"; db_xref "GeneID:140748264"; db_xref "GenBank:XM_073081037.1"; experiment "COORDINATES: polyA evidence [ECO:0006239]"; gene "Patronin"; model_evidence "Supporting evidence includes similarity to: 10 Proteins"; product "calmodulin-regulated spectrin-associated protein patronin, transcript variant X3"; transcript_biotype "mRNA"; exon_number "5";
NW_027332223.1	Gnomon	exon	14785502	14785593	.	+	.	gene_id "Patronin"; transcript_id "XM_073081037.1"; db_xref "GeneID:140748264"; db_xref "GenBank:XM_073081037.1"; experiment "COORDINATES: polyA evidence [ECO:0006239]"; gene "Patronin"; model_evidence "Supporting evidence includes similarity to: 10 Proteins"; product "calmodulin-regulated spectrin-associated protein patronin, transcript variant X3"; transcript_biotype "mRNA"; exon_number "6";
NW_027332223.1	Gnomon	exon	14788294	14788464	.	+	.	gene_id "Patronin"; transcript_id "XM_073081037.1"; db_xref "GeneID:140748264"; db_xref "GenBank:XM_073081037.1"; experiment "COORDINATES: polyA evidence [ECO:0006239]"; gene "Patronin"; model_evidence "Supporting evidence includes similarity to: 10 Proteins"; product "calmodulin-regulated spectrin-associated protein patronin, transcript variant X3"; transcript_biotype "mRNA"; exon_number "7";
NW_027332223.1	Gnomon	exon	14789004	14789243	.	+	.	gene_id "Patronin"; transcript_id "XM_073081037.1"; db_xref "GeneID:140748264"; db_xref "GenBank:XM_073081037.1"; experiment "COORDINATES: polyA evidence [ECO:0006239]"; gene "Patronin"; model_evidence "Supporting evidence includes similarity to: 10 Proteins"; product "calmodulin-regulated spectrin-associated protein patronin, transcript variant X3"; transcript_biotype "mRNA"; exon_number "8";
NW_027332223.1	Gnomon	exon	14789583	14789897	.	+	.	gene_id "Patronin"; transcript_id "XM_073081037.1"; db_xref "GeneID:140748264"; db_xref "GenBank:XM_073081037.1"; experiment "COORDINATES: polyA evidence [ECO:0006239]"; gene "Patronin"; model_evidence "Supporting evidence includes similarity to: 10 Proteins"; product "calmodulin-regulated spectrin-associated protein patronin, transcript variant X3"; transcript_biotype "mRNA"; exon_number "9";
NW_027332223.1	Gnomon	exon	14790994	14791113	.	+	.	gene_id "Patronin"; transcript_id "XM_073081037.1"; db_xref "GeneID:140748264"; db_xref "GenBank:XM_073081037.1"; experiment "COORDINATES: polyA evidence [ECO:0006239]"; gene "Patronin"; model_evidence "Supporting evidence includes similarity to: 10 Proteins"; product "calmodulin-regulated spectrin-associated protein patronin, transcript variant X3"; transcript_biotype "mRNA"; exon_number "10";
NW_027332223.1	Gnomon	exon	14792300	14792496	.	+	.	gene_id "Patronin"; transcript_id "XM_073081037.1"; db_xref "GeneID:140748264"; db_xref "GenBank:XM_073081037.1"; experiment "COORDINATES: polyA evidence [ECO:0006239]"; gene "Patronin"; model_evidence "Supporting evidence includes similarity to: 10 Proteins"; product "calmodulin-regulated spectrin-associated protein patronin, transcript variant X3"; transcript_biotype "mRNA"; exon_number "11";
NW_027332223.1	Gnomon	exon	14793589	14793621	.	+	.	gene_id "Patronin"; transcript_id "XM_073081037.1"; db_xref "GeneID:140748264"; db_xref "GenBank:XM_073081037.1"; experiment "COORDINATES: polyA evidence [ECO:0006239]"; gene "Patronin"; model_evidence "Supporting evidence includes similarity to: 10 Proteins"; product "calmodulin-regulated spectrin-associated protein patronin, transcript variant X3"; transcript_biotype "mRNA"; exon_number "12";
NW_027332223.1	Gnomon	exon	14794874	14794927	.	+	.	gene_id "Patronin"; transcript_id "XM_073081037.1"; db_xref "GeneID:140748264"; db_xref "GenBank:XM_073081037.1"; experiment "COORDINATES: polyA evidence [ECO:0006239]"; gene "Patronin"; model_evidence "Supporting evidence includes similarity to: 10 Proteins"; product "calmodulin-regulated spectrin-associated protein patronin, transcript variant X3"; transcript_biotype "mRNA"; exon_number "13";
NW_027332223.1	Gnomon	exon	14796275	14796348	.	+	.	gene_id "Patronin"; transcript_id "XM_073081037.1"; db_xref "GeneID:140748264"; db_xref "GenBank:XM_073081037.1"; experiment "COORDINATES: polyA evidence [ECO:0006239]"; gene "Patronin"; model_evidence "Supporting evidence includes similarity to: 10 Proteins"; product "calmodulin-regulated spectrin-associated protein patronin, transcript variant X3"; transcript_biotype "mRNA"; exon_number "14";
NW_027332223.1	Gnomon	exon	14796996	14797317	.	+	.	gene_id "Patronin"; transcript_id "XM_073081037.1"; db_xref "GeneID:140748264"; db_xref "GenBank:XM_073081037.1"; experiment "COORDINATES: polyA evidence [ECO:0006239]"; gene "Patronin"; model_evidence "Supporting evidence includes similarity to: 10 Proteins"; product "calmodulin-regulated spectrin-associated protein patronin, transcript variant X3"; transcript_biotype "mRNA"; exon_number "15";
NW_027332223.1	Gnomon	exon	14798057	14798287	.	+	.	gene_id "Patronin"; transcript_id "XM_073081037.1"; db_xref "GeneID:140748264"; db_xref "GenBank:XM_073081037.1"; experiment "COORDINATES: polyA evidence [ECO:0006239]"; gene "Patronin"; model_evidence "Supporting evidence includes similarity to: 10 Proteins"; product "calmodulin-regulated spectrin-associated protein patronin, transcript variant X3"; transcript_biotype "mRNA"; exon_number "16";
NW_027332223.1	Gnomon	exon	14798823	14798966	.	+	.	gene_id "Patronin"; transcript_id "XM_073081037.1"; db_xref "GeneID:140748264"; db_xref "GenBank:XM_073081037.1"; experiment "COORDINATES: polyA evidence [ECO:0006239]"; gene "Patronin"; model_evidence "Supporting evidence includes similarity to: 10 Proteins"; product "calmodulin-regulated spectrin-associated protein patronin, transcript variant X3"; transcript_biotype "mRNA"; exon_number "17";
NW_027332223.1	Gnomon	exon	14799056	14799865	.	+	.	gene_id "Patronin"; transcript_id "XM_073081037.1"; db_xref "GeneID:140748264"; db_xref "GenBank:XM_073081037.1"; experiment "COORDINATES: polyA evidence [ECO:0006239]"; gene "Patronin"; model_evidence "Supporting evidence includes similarity to: 10 Proteins"; product "calmodulin-regulated spectrin-associated protein patronin, transcript variant X3"; transcript_biotype "mRNA"; exon_number "18";
NW_027332223.1	Gnomon	exon	14800095	14800331	.	+	.	gene_id "Patronin"; transcript_id "XM_073081037.1"; db_xref "GeneID:140748264"; db_xref "GenBank:XM_073081037.1"; experiment "COORDINATES: polyA evidence [ECO:0006239]"; gene "Patronin"; model_evidence "Supporting evidence includes similarity to: 10 Proteins"; product "calmodulin-regulated spectrin-associated protein patronin, transcript variant X3"; transcript_biotype "mRNA"; exon_number "19";
NW_027332223.1	Gnomon	exon	14800850	14801057	.	+	.	gene_id "Patronin"; transcript_id "XM_073081037.1"; db_xref "GeneID:140748264"; db_xref "GenBank:XM_073081037.1"; experiment "COORDINATES: polyA evidence [ECO:0006239]"; gene "Patronin"; model_evidence "Supporting evidence includes similarity to: 10 Proteins"; product "calmodulin-regulated spectrin-associated protein patronin, transcript variant X3"; transcript_biotype "mRNA"; exon_number "20";
NW_027332223.1	Gnomon	exon	14802357	14802428	.	+	.	gene_id "Patronin"; transcript_id "XM_073081037.1"; db_xref "GeneID:140748264"; db_xref "GenBank:XM_073081037.1"; experiment "COORDINATES: polyA evidence [ECO:0006239]"; gene "Patronin"; model_evidence "Supporting evidence includes similarity to: 10 Proteins"; product "calmodulin-regulated spectrin-associated protein patronin, transcript variant X3"; transcript_biotype "mRNA"; exon_number "21";
NW_027332223.1	Gnomon	exon	14803119	14803208	.	+	.	gene_id "Patronin"; transcript_id "XM_073081037.1"; db_xref "GeneID:140748264"; db_xref "GenBank:XM_073081037.1"; experiment "COORDINATES: polyA evidence [ECO:0006239]"; gene "Patronin"; model_evidence "Supporting evidence includes similarity to: 10 Proteins"; product "calmodulin-regulated spectrin-associated protein patronin, transcript variant X3"; transcript_biotype "mRNA"; exon_number "22";
NW_027332223.1	Gnomon	exon	14804708	14804815	.	+	.	gene_id "Patronin"; transcript_id "XM_073081037.1"; db_xref "GeneID:140748264"; db_xref "GenBank:XM_073081037.1"; experiment "COORDINATES: polyA evidence [ECO:0006239]"; gene "Patronin"; model_evidence "Supporting evidence includes similarity to: 10 Proteins"; product "calmodulin-regulated spectrin-associated protein patronin, transcript variant X3"; transcript_biotype "mRNA"; exon_number "23";
NW_027332223.1	Gnomon	exon	14807543	14807731	.	+	.	gene_id "Patronin"; transcript_id "XM_073081037.1"; db_xref "GeneID:140748264"; db_xref "GenBank:XM_073081037.1"; experiment "COORDINATES: polyA evidence [ECO:0006239]"; gene "Patronin"; model_evidence "Supporting evidence includes similarity to: 10 Proteins"; product "calmodulin-regulated spectrin-associated protein patronin, transcript variant X3"; transcript_biotype "mRNA"; exon_number "24";
NW_027332223.1	Gnomon	exon	14809509	14809791	.	+	.	gene_id "Patronin"; transcript_id "XM_073081037.1"; db_xref "GeneID:140748264"; db_xref "GenBank:XM_073081037.1"; experiment "COORDINATES: polyA evidence [ECO:0006239]"; gene "Patronin"; model_evidence "Supporting evidence includes similarity to: 10 Proteins"; product "calmodulin-regulated spectrin-associated protein patronin, transcript variant X3"; transcript_biotype "mRNA"; exon_number "25";
NW_027332223.1	Gnomon	exon	14810180	14811970	.	+	.	gene_id "Patronin"; transcript_id "XM_073081037.1"; db_xref "GeneID:140748264"; db_xref "GenBank:XM_073081037.1"; experiment "COORDINATES: polyA evidence [ECO:0006239]"; gene "Patronin"; model_evidence "Supporting evidence includes similarity to: 10 Proteins"; product "calmodulin-regulated spectrin-associated protein patronin, transcript variant X3"; transcript_biotype "mRNA"; exon_number "26";
NW_027332223.1	Gnomon	CDS	14743716	14743832	.	+	0	gene_id "Patronin"; transcript_id "XM_073081037.1"; db_xref "GeneID:140748264"; db_xref "GenBank:XP_072937138.1"; gbkey "CDS"; gene "Patronin"; product "patronin isoform X3"; protein_id "XP_072937138.1"; exon_number "1";
NW_027332223.1	Gnomon	CDS	14767791	14767886	.	+	0	gene_id "Patronin"; transcript_id "XM_073081037.1"; db_xref "GeneID:140748264"; db_xref "GenBank:XP_072937138.1"; gbkey "CDS"; gene "Patronin"; product "patronin isoform X3"; protein_id "XP_072937138.1"; exon_number "2";
NW_027332223.1	Gnomon	CDS	14782001	14782216	.	+	0	gene_id "Patronin"; transcript_id "XM_073081037.1"; db_xref "GeneID:140748264"; db_xref "GenBank:XP_072937138.1"; gbkey "CDS"; gene "Patronin"; product "patronin isoform X3"; protein_id "XP_072937138.1"; exon_number "3";
NW_027332223.1	Gnomon	CDS	14783667	14783858	.	+	0	gene_id "Patronin"; transcript_id "XM_073081037.1"; db_xref "GeneID:140748264"; db_xref "GenBank:XP_072937138.1"; gbkey "CDS"; gene "Patronin"; product "patronin isoform X3"; protein_id "XP_072937138.1"; exon_number "4";
NW_027332223.1	Gnomon	CDS	14784911	14785155	.	+	0	gene_id "Patronin"; transcript_id "XM_073081037.1"; db_xref "GeneID:140748264"; db_xref "GenBank:XP_072937138.1"; gbkey "CDS"; gene "Patronin"; product "patronin isoform X3"; protein_id "XP_072937138.1"; exon_number "5";
NW_027332223.1	Gnomon	CDS	14785502	14785593	.	+	1	gene_id "Patronin"; transcript_id "XM_073081037.1"; db_xref "GeneID:140748264"; db_xref "GenBank:XP_072937138.1"; gbkey "CDS"; gene "Patronin"; product "patronin isoform X3"; protein_id "XP_072937138.1"; exon_number "6";
NW_027332223.1	Gnomon	CDS	14788294	14788464	.	+	2	gene_id "Patronin"; transcript_id "XM_073081037.1"; db_xref "GeneID:140748264"; db_xref "GenBank:XP_072937138.1"; gbkey "CDS"; gene "Patronin"; product "patronin isoform X3"; protein_id "XP_072937138.1"; exon_number "7";
NW_027332223.1	Gnomon	CDS	14789004	14789243	.	+	2	gene_id "Patronin"; transcript_id "XM_073081037.1"; db_xref "GeneID:140748264"; db_xref "GenBank:XP_072937138.1"; gbkey "CDS"; gene "Patronin"; product "patronin isoform X3"; protein_id "XP_072937138.1"; exon_number "8";
NW_027332223.1	Gnomon	CDS	14789583	14789897	.	+	2	gene_id "Patronin"; transcript_id "XM_073081037.1"; db_xref "GeneID:140748264"; db_xref "GenBank:XP_072937138.1"; gbkey "CDS"; gene "Patronin"; product "patronin isoform X3"; protein_id "XP_072937138.1"; exon_number "9";
NW_027332223.1	Gnomon	CDS	14790994	14791113	.	+	2	gene_id "Patronin"; transcript_id "XM_073081037.1"; db_xref "GeneID:140748264"; db_xref "GenBank:XP_072937138.1"; gbkey "CDS"; gene "Patronin"; product "patronin isoform X3"; protein_id "XP_072937138.1"; exon_number "10";
NW_027332223.1	Gnomon	CDS	14792300	14792496	.	+	2	gene_id "Patronin"; transcript_id "XM_073081037.1"; db_xref "GeneID:140748264"; db_xref "GenBank:XP_072937138.1"; gbkey "CDS"; gene "Patronin"; product "patronin isoform X3"; protein_id "XP_072937138.1"; exon_number "11";
NW_027332223.1	Gnomon	CDS	14793589	14793621	.	+	0	gene_id "Patronin"; transcript_id "XM_073081037.1"; db_xref "GeneID:140748264"; db_xref "GenBank:XP_072937138.1"; gbkey "CDS"; gene "Patronin"; product "patronin isoform X3"; protein_id "XP_072937138.1"; exon_number "12";
NW_027332223.1	Gnomon	CDS	14794874	14794927	.	+	0	gene_id "Patronin"; transcript_id "XM_073081037.1"; db_xref "GeneID:140748264"; db_xref "GenBank:XP_072937138.1"; gbkey "CDS"; gene "Patronin"; product "patronin isoform X3"; protein_id "XP_072937138.1"; exon_number "13";
NW_027332223.1	Gnomon	CDS	14796275	14796348	.	+	0	gene_id "Patronin"; transcript_id "XM_073081037.1"; db_xref "GeneID:140748264"; db_xref "GenBank:XP_072937138.1"; gbkey "CDS"; gene "Patronin"; product "patronin isoform X3"; protein_id "XP_072937138.1"; exon_number "14";
NW_027332223.1	Gnomon	CDS	14796996	14797317	.	+	1	gene_id "Patronin"; transcript_id "XM_073081037.1"; db_xref "GeneID:140748264"; db_xref "GenBank:XP_072937138.1"; gbkey "CDS"; gene "Patronin"; product "patronin isoform X3"; protein_id "XP_072937138.1"; exon_number "15";
NW_027332223.1	Gnomon	CDS	14798057	14798287	.	+	0	gene_id "Patronin"; transcript_id "XM_073081037.1"; db_xref "GeneID:140748264"; db_xref "GenBank:XP_072937138.1"; gbkey "CDS"; gene "Patronin"; product "patronin isoform X3"; protein_id "XP_072937138.1"; exon_number "16";
NW_027332223.1	Gnomon	CDS	14798823	14798966	.	+	0	gene_id "Patronin"; transcript_id "XM_073081037.1"; db_xref "GeneID:140748264"; db_xref "GenBank:XP_072937138.1"; gbkey "CDS"; gene "Patronin"; product "patronin isoform X3"; protein_id "XP_072937138.1"; exon_number "17";
NW_027332223.1	Gnomon	CDS	14799056	14799865	.	+	0	gene_id "Patronin"; transcript_id "XM_073081037.1"; db_xref "GeneID:140748264"; db_xref "GenBank:XP_072937138.1"; gbkey "CDS"; gene "Patronin"; product "patronin isoform X3"; protein_id "XP_072937138.1"; exon_number "18";
NW_027332223.1	Gnomon	CDS	14800095	14800331	.	+	0	gene_id "Patronin"; transcript_id "XM_073081037.1"; db_xref "GeneID:140748264"; db_xref "GenBank:XP_072937138.1"; gbkey "CDS"; gene "Patronin"; product "patronin isoform X3"; protein_id "XP_072937138.1"; exon_number "19";
NW_027332223.1	Gnomon	CDS	14800850	14801057	.	+	0	gene_id "Patronin"; transcript_id "XM_073081037.1"; db_xref "GeneID:140748264"; db_xref "GenBank:XP_072937138.1"; gbkey "CDS"; gene "Patronin"; product "patronin isoform X3"; protein_id "XP_072937138.1"; exon_number "20";
NW_027332223.1	Gnomon	CDS	14802357	14802428	.	+	2	gene_id "Patronin"; transcript_id "XM_073081037.1"; db_xref "GeneID:140748264"; db_xref "GenBank:XP_072937138.1"; gbkey "CDS"; gene "Patronin"; product "patronin isoform X3"; protein_id "XP_072937138.1"; exon_number "21";
NW_027332223.1	Gnomon	CDS	14803119	14803208	.	+	2	gene_id "Patronin"; transcript_id "XM_073081037.1"; db_xref "GeneID:140748264"; db_xref "GenBank:XP_072937138.1"; gbkey "CDS"; gene "Patronin"; product "patronin isoform X3"; protein_id "XP_072937138.1"; exon_number "22";
NW_027332223.1	Gnomon	CDS	14804708	14804815	.	+	2	gene_id "Patronin"; transcript_id "XM_073081037.1"; db_xref "GeneID:140748264"; db_xref "GenBank:XP_072937138.1"; gbkey "CDS"; gene "Patronin"; product "patronin isoform X3"; protein_id "XP_072937138.1"; exon_number "23";
NW_027332223.1	Gnomon	CDS	14807543	14807731	.	+	2	gene_id "Patronin"; transcript_id "XM_073081037.1"; db_xref "GeneID:140748264"; db_xref "GenBank:XP_072937138.1"; gbkey "CDS"; gene "Patronin"; product "patronin isoform X3"; protein_id "XP_072937138.1"; exon_number "24";
NW_027332223.1	Gnomon	CDS	14809509	14809791	.	+	2	gene_id "Patronin"; transcript_id "XM_073081037.1"; db_xref "GeneID:140748264"; db_xref "GenBank:XP_072937138.1"; gbkey "CDS"; gene "Patronin"; product "patronin isoform X3"; protein_id "XP_072937138.1"; exon_number "25";
NW_027332223.1	Gnomon	CDS	14810180	14810321	.	+	1	gene_id "Patronin"; transcript_id "XM_073081037.1"; db_xref "GeneID:140748264"; db_xref "GenBank:XP_072937138.1"; gbkey "CDS"; gene "Patronin"; product "patronin isoform X3"; protein_id "XP_072937138.1"; exon_number "26";
NW_027332223.1	Gnomon	start_codon	14743716	14743718	.	+	0	gene_id "Patronin"; transcript_id "XM_073081037.1"; db_xref "GeneID:140748264"; db_xref "GenBank:XP_072937138.1"; gbkey "CDS"; gene "Patronin"; product "patronin isoform X3"; protein_id "XP_072937138.1"; exon_number "1";
NW_027332223.1	Gnomon	stop_codon	14810322	14810324	.	+	0	gene_id "Patronin"; transcript_id "XM_073081037.1"; db_xref "GeneID:140748264"; db_xref "GenBank:XP_072937138.1"; gbkey "CDS"; gene "Patronin"; product "patronin isoform X3"; protein_id "XP_072937138.1"; exon_number "26";
NW_027332223.1	Gnomon	transcript	14743571	14811970	.	+	.	gene_id "Patronin"; transcript_id "XM_073081043.1"; db_xref "GeneID:140748264"; db_xref "GenBank:XM_073081043.1"; experiment "COORDINATES: polyA evidence [ECO:0006239]"; gbkey "mRNA"; gene "Patronin"; model_evidence "Supporting evidence includes similarity to: 7 Proteins"; product "calmodulin-regulated spectrin-associated protein patronin, transcript variant X9"; transcript_biotype "mRNA";
NW_027332223.1	Gnomon	exon	14743571	14743832	.	+	.	gene_id "Patronin"; transcript_id "XM_073081043.1"; db_xref "GeneID:140748264"; db_xref "GenBank:XM_073081043.1"; experiment "COORDINATES: polyA evidence [ECO:0006239]"; gene "Patronin"; model_evidence "Supporting evidence includes similarity to: 7 Proteins"; product "calmodulin-regulated spectrin-associated protein patronin, transcript variant X9"; transcript_biotype "mRNA"; exon_number "1";
NW_027332223.1	Gnomon	exon	14767791	14767886	.	+	.	gene_id "Patronin"; transcript_id "XM_073081043.1"; db_xref "GeneID:140748264"; db_xref "GenBank:XM_073081043.1"; experiment "COORDINATES: polyA evidence [ECO:0006239]"; gene "Patronin"; model_evidence "Supporting evidence includes similarity to: 7 Proteins"; product "calmodulin-regulated spectrin-associated protein patronin, transcript variant X9"; transcript_biotype "mRNA"; exon_number "2";
NW_027332223.1	Gnomon	exon	14782001	14782216	.	+	.	gene_id "Patronin"; transcript_id "XM_073081043.1"; db_xref "GeneID:140748264"; db_xref "GenBank:XM_073081043.1"; experiment "COORDINATES: polyA evidence [ECO:0006239]"; gene "Patronin"; model_evidence "Supporting evidence includes similarity to: 7 Proteins"; product "calmodulin-regulated spectrin-associated protein patronin, transcript variant X9"; transcript_biotype "mRNA"; exon_number "3";
NW_027332223.1	Gnomon	exon	14783667	14783858	.	+	.	gene_id "Patronin"; transcript_id "XM_073081043.1"; db_xref "GeneID:140748264"; db_xref "GenBank:XM_073081043.1"; experiment "COORDINATES: polyA evidence [ECO:0006239]"; gene "Patronin"; model_evidence "Supporting evidence includes similarity to: 7 Proteins"; product "calmodulin-regulated spectrin-associated protein patronin, transcript variant X9"; transcript_biotype "mRNA"; exon_number "4";
NW_027332223.1	Gnomon	exon	14784911	14785155	.	+	.	gene_id "Patronin"; transcript_id "XM_073081043.1"; db_xref "GeneID:140748264"; db_xref "GenBank:XM_073081043.1"; experiment "COORDINATES: polyA evidence [ECO:0006239]"; gene "Patronin"; model_evidence "Supporting evidence includes similarity to: 7 Proteins"; product "calmodulin-regulated spectrin-associated protein patronin, transcript variant X9"; transcript_biotype "mRNA"; exon_number "5";
NW_027332223.1	Gnomon	exon	14785502	14785593	.	+	.	gene_id "Patronin"; transcript_id "XM_073081043.1"; db_xref "GeneID:140748264"; db_xref "GenBank:XM_073081043.1"; experiment "COORDINATES: polyA evidence [ECO:0006239]"; gene "Patronin"; model_evidence "Supporting evidence includes similarity to: 7 Proteins"; product "calmodulin-regulated spectrin-associated protein patronin, transcript variant X9"; transcript_biotype "mRNA"; exon_number "6";
NW_027332223.1	Gnomon	exon	14788294	14788464	.	+	.	gene_id "Patronin"; transcript_id "XM_073081043.1"; db_xref "GeneID:140748264"; db_xref "GenBank:XM_073081043.1"; experiment "COORDINATES: polyA evidence [ECO:0006239]"; gene "Patronin"; model_evidence "Supporting evidence includes similarity to: 7 Proteins"; product "calmodulin-regulated spectrin-associated protein patronin, transcript variant X9"; transcript_biotype "mRNA"; exon_number "7";
NW_027332223.1	Gnomon	exon	14789004	14789243	.	+	.	gene_id "Patronin"; transcript_id "XM_073081043.1"; db_xref "GeneID:140748264"; db_xref "GenBank:XM_073081043.1"; experiment "COORDINATES: polyA evidence [ECO:0006239]"; gene "Patronin"; model_evidence "Supporting evidence includes similarity to: 7 Proteins"; product "calmodulin-regulated spectrin-associated protein patronin, transcript variant X9"; transcript_biotype "mRNA"; exon_number "8";
NW_027332223.1	Gnomon	exon	14789583	14789897	.	+	.	gene_id "Patronin"; transcript_id "XM_073081043.1"; db_xref "GeneID:140748264"; db_xref "GenBank:XM_073081043.1"; experiment "COORDINATES: polyA evidence [ECO:0006239]"; gene "Patronin"; model_evidence "Supporting evidence includes similarity to: 7 Proteins"; product "calmodulin-regulated spectrin-associated protein patronin, transcript variant X9"; transcript_biotype "mRNA"; exon_number "9";
NW_027332223.1	Gnomon	exon	14790994	14791113	.	+	.	gene_id "Patronin"; transcript_id "XM_073081043.1"; db_xref "GeneID:140748264"; db_xref "GenBank:XM_073081043.1"; experiment "COORDINATES: polyA evidence [ECO:0006239]"; gene "Patronin"; model_evidence "Supporting evidence includes similarity to: 7 Proteins"; product "calmodulin-regulated spectrin-associated protein patronin, transcript variant X9"; transcript_biotype "mRNA"; exon_number "10";
NW_027332223.1	Gnomon	exon	14792300	14792496	.	+	.	gene_id "Patronin"; transcript_id "XM_073081043.1"; db_xref "GeneID:140748264"; db_xref "GenBank:XM_073081043.1"; experiment "COORDINATES: polyA evidence [ECO:0006239]"; gene "Patronin"; model_evidence "Supporting evidence includes similarity to: 7 Proteins"; product "calmodulin-regulated spectrin-associated protein patronin, transcript variant X9"; transcript_biotype "mRNA"; exon_number "11";
NW_027332223.1	Gnomon	exon	14793589	14793621	.	+	.	gene_id "Patronin"; transcript_id "XM_073081043.1"; db_xref "GeneID:140748264"; db_xref "GenBank:XM_073081043.1"; experiment "COORDINATES: polyA evidence [ECO:0006239]"; gene "Patronin"; model_evidence "Supporting evidence includes similarity to: 7 Proteins"; product "calmodulin-regulated spectrin-associated protein patronin, transcript variant X9"; transcript_biotype "mRNA"; exon_number "12";
NW_027332223.1	Gnomon	exon	14794874	14794927	.	+	.	gene_id "Patronin"; transcript_id "XM_073081043.1"; db_xref "GeneID:140748264"; db_xref "GenBank:XM_073081043.1"; experiment "COORDINATES: polyA evidence [ECO:0006239]"; gene "Patronin"; model_evidence "Supporting evidence includes similarity to: 7 Proteins"; product "calmodulin-regulated spectrin-associated protein patronin, transcript variant X9"; transcript_biotype "mRNA"; exon_number "13";
NW_027332223.1	Gnomon	exon	14796275	14796348	.	+	.	gene_id "Patronin"; transcript_id "XM_073081043.1"; db_xref "GeneID:140748264"; db_xref "GenBank:XM_073081043.1"; experiment "COORDINATES: polyA evidence [ECO:0006239]"; gene "Patronin"; model_evidence "Supporting evidence includes similarity to: 7 Proteins"; product "calmodulin-regulated spectrin-associated protein patronin, transcript variant X9"; transcript_biotype "mRNA"; exon_number "14";
NW_027332223.1	Gnomon	exon	14796996	14797317	.	+	.	gene_id "Patronin"; transcript_id "XM_073081043.1"; db_xref "GeneID:140748264"; db_xref "GenBank:XM_073081043.1"; experiment "COORDINATES: polyA evidence [ECO:0006239]"; gene "Patronin"; model_evidence "Supporting evidence includes similarity to: 7 Proteins"; product "calmodulin-regulated spectrin-associated protein patronin, transcript variant X9"; transcript_biotype "mRNA"; exon_number "15";
NW_027332223.1	Gnomon	exon	14798057	14798287	.	+	.	gene_id "Patronin"; transcript_id "XM_073081043.1"; db_xref "GeneID:140748264"; db_xref "GenBank:XM_073081043.1"; experiment "COORDINATES: polyA evidence [ECO:0006239]"; gene "Patronin"; model_evidence "Supporting evidence includes similarity to: 7 Proteins"; product "calmodulin-regulated spectrin-associated protein patronin, transcript variant X9"; transcript_biotype "mRNA"; exon_number "16";
NW_027332223.1	Gnomon	exon	14798823	14798966	.	+	.	gene_id "Patronin"; transcript_id "XM_073081043.1"; db_xref "GeneID:140748264"; db_xref "GenBank:XM_073081043.1"; experiment "COORDINATES: polyA evidence [ECO:0006239]"; gene "Patronin"; model_evidence "Supporting evidence includes similarity to: 7 Proteins"; product "calmodulin-regulated spectrin-associated protein patronin, transcript variant X9"; transcript_biotype "mRNA"; exon_number "17";
NW_027332223.1	Gnomon	exon	14799056	14799865	.	+	.	gene_id "Patronin"; transcript_id "XM_073081043.1"; db_xref "GeneID:140748264"; db_xref "GenBank:XM_073081043.1"; experiment "COORDINATES: polyA evidence [ECO:0006239]"; gene "Patronin"; model_evidence "Supporting evidence includes similarity to: 7 Proteins"; product "calmodulin-regulated spectrin-associated protein patronin, transcript variant X9"; transcript_biotype "mRNA"; exon_number "18";
NW_027332223.1	Gnomon	exon	14800095	14800331	.	+	.	gene_id "Patronin"; transcript_id "XM_073081043.1"; db_xref "GeneID:140748264"; db_xref "GenBank:XM_073081043.1"; experiment "COORDINATES: polyA evidence [ECO:0006239]"; gene "Patronin"; model_evidence "Supporting evidence includes similarity to: 7 Proteins"; product "calmodulin-regulated spectrin-associated protein patronin, transcript variant X9"; transcript_biotype "mRNA"; exon_number "19";
NW_027332223.1	Gnomon	exon	14800850	14801057	.	+	.	gene_id "Patronin"; transcript_id "XM_073081043.1"; db_xref "GeneID:140748264"; db_xref "GenBank:XM_073081043.1"; experiment "COORDINATES: polyA evidence [ECO:0006239]"; gene "Patronin"; model_evidence "Supporting evidence includes similarity to: 7 Proteins"; product "calmodulin-regulated spectrin-associated protein patronin, transcript variant X9"; transcript_biotype "mRNA"; exon_number "20";
NW_027332223.1	Gnomon	exon	14802357	14802428	.	+	.	gene_id "Patronin"; transcript_id "XM_073081043.1"; db_xref "GeneID:140748264"; db_xref "GenBank:XM_073081043.1"; experiment "COORDINATES: polyA evidence [ECO:0006239]"; gene "Patronin"; model_evidence "Supporting evidence includes similarity to: 7 Proteins"; product "calmodulin-regulated spectrin-associated protein patronin, transcript variant X9"; transcript_biotype "mRNA"; exon_number "21";
NW_027332223.1	Gnomon	exon	14803119	14803208	.	+	.	gene_id "Patronin"; transcript_id "XM_073081043.1"; db_xref "GeneID:140748264"; db_xref "GenBank:XM_073081043.1"; experiment "COORDINATES: polyA evidence [ECO:0006239]"; gene "Patronin"; model_evidence "Supporting evidence includes similarity to: 7 Proteins"; product "calmodulin-regulated spectrin-associated protein patronin, transcript variant X9"; transcript_biotype "mRNA"; exon_number "22";
NW_027332223.1	Gnomon	exon	14807543	14807731	.	+	.	gene_id "Patronin"; transcript_id "XM_073081043.1"; db_xref "GeneID:140748264"; db_xref "GenBank:XM_073081043.1"; experiment "COORDINATES: polyA evidence [ECO:0006239]"; gene "Patronin"; model_evidence "Supporting evidence includes similarity to: 7 Proteins"; product "calmodulin-regulated spectrin-associated protein patronin, transcript variant X9"; transcript_biotype "mRNA"; exon_number "23";
NW_027332223.1	Gnomon	exon	14808593	14808616	.	+	.	gene_id "Patronin"; transcript_id "XM_073081043.1"; db_xref "GeneID:140748264"; db_xref "GenBank:XM_073081043.1"; experiment "COORDINATES: polyA evidence [ECO:0006239]"; gene "Patronin"; model_evidence "Supporting evidence includes similarity to: 7 Proteins"; product "calmodulin-regulated spectrin-associated protein patronin, transcript variant X9"; transcript_biotype "mRNA"; exon_number "24";
NW_027332223.1	Gnomon	exon	14809509	14809791	.	+	.	gene_id "Patronin"; transcript_id "XM_073081043.1"; db_xref "GeneID:140748264"; db_xref "GenBank:XM_073081043.1"; experiment "COORDINATES: polyA evidence [ECO:0006239]"; gene "Patronin"; model_evidence "Supporting evidence includes similarity to: 7 Proteins"; product "calmodulin-regulated spectrin-associated protein patronin, transcript variant X9"; transcript_biotype "mRNA"; exon_number "25";
NW_027332223.1	Gnomon	exon	14810180	14811970	.	+	.	gene_id "Patronin"; transcript_id "XM_073081043.1"; db_xref "GeneID:140748264"; db_xref "GenBank:XM_073081043.1"; experiment "COORDINATES: polyA evidence [ECO:0006239]"; gene "Patronin"; model_evidence "Supporting evidence includes similarity to: 7 Proteins"; product "calmodulin-regulated spectrin-associated protein patronin, transcript variant X9"; transcript_biotype "mRNA"; exon_number "26";
NW_027332223.1	Gnomon	CDS	14743716	14743832	.	+	0	gene_id "Patronin"; transcript_id "XM_073081043.1"; db_xref "GeneID:140748264"; db_xref "GenBank:XP_072937144.1"; gbkey "CDS"; gene "Patronin"; product "patronin isoform X9"; protein_id "XP_072937144.1"; exon_number "1";
NW_027332223.1	Gnomon	CDS	14767791	14767886	.	+	0	gene_id "Patronin"; transcript_id "XM_073081043.1"; db_xref "GeneID:140748264"; db_xref "GenBank:XP_072937144.1"; gbkey "CDS"; gene "Patronin"; product "patronin isoform X9"; protein_id "XP_072937144.1"; exon_number "2";
NW_027332223.1	Gnomon	CDS	14782001	14782216	.	+	0	gene_id "Patronin"; transcript_id "XM_073081043.1"; db_xref "GeneID:140748264"; db_xref "GenBank:XP_072937144.1"; gbkey "CDS"; gene "Patronin"; product "patronin isoform X9"; protein_id "XP_072937144.1"; exon_number "3";
NW_027332223.1	Gnomon	CDS	14783667	14783858	.	+	0	gene_id "Patronin"; transcript_id "XM_073081043.1"; db_xref "GeneID:140748264"; db_xref "GenBank:XP_072937144.1"; gbkey "CDS"; gene "Patronin"; product "patronin isoform X9"; protein_id "XP_072937144.1"; exon_number "4";
NW_027332223.1	Gnomon	CDS	14784911	14785155	.	+	0	gene_id "Patronin"; transcript_id "XM_073081043.1"; db_xref "GeneID:140748264"; db_xref "GenBank:XP_072937144.1"; gbkey "CDS"; gene "Patronin"; product "patronin isoform X9"; protein_id "XP_072937144.1"; exon_number "5";
NW_027332223.1	Gnomon	CDS	14785502	14785593	.	+	1	gene_id "Patronin"; transcript_id "XM_073081043.1"; db_xref "GeneID:140748264"; db_xref "GenBank:XP_072937144.1"; gbkey "CDS"; gene "Patronin"; product "patronin isoform X9"; protein_id "XP_072937144.1"; exon_number "6";
NW_027332223.1	Gnomon	CDS	14788294	14788464	.	+	2	gene_id "Patronin"; transcript_id "XM_073081043.1"; db_xref "GeneID:140748264"; db_xref "GenBank:XP_072937144.1"; gbkey "CDS"; gene "Patronin"; product "patronin isoform X9"; protein_id "XP_072937144.1"; exon_number "7";
NW_027332223.1	Gnomon	CDS	14789004	14789243	.	+	2	gene_id "Patronin"; transcript_id "XM_073081043.1"; db_xref "GeneID:140748264"; db_xref "GenBank:XP_072937144.1"; gbkey "CDS"; gene "Patronin"; product "patronin isoform X9"; protein_id "XP_072937144.1"; exon_number "8";
NW_027332223.1	Gnomon	CDS	14789583	14789897	.	+	2	gene_id "Patronin"; transcript_id "XM_073081043.1"; db_xref "GeneID:140748264"; db_xref "GenBank:XP_072937144.1"; gbkey "CDS"; gene "Patronin"; product "patronin isoform X9"; protein_id "XP_072937144.1"; exon_number "9";
NW_027332223.1	Gnomon	CDS	14790994	14791113	.	+	2	gene_id "Patronin"; transcript_id "XM_073081043.1"; db_xref "GeneID:140748264"; db_xref "GenBank:XP_072937144.1"; gbkey "CDS"; gene "Patronin"; product "patronin isoform X9"; protein_id "XP_072937144.1"; exon_number "10";
NW_027332223.1	Gnomon	CDS	14792300	14792496	.	+	2	gene_id "Patronin"; transcript_id "XM_073081043.1"; db_xref "GeneID:140748264"; db_xref "GenBank:XP_072937144.1"; gbkey "CDS"; gene "Patronin"; product "patronin isoform X9"; protein_id "XP_072937144.1"; exon_number "11";
NW_027332223.1	Gnomon	CDS	14793589	14793621	.	+	0	gene_id "Patronin"; transcript_id "XM_073081043.1"; db_xref "GeneID:140748264"; db_xref "GenBank:XP_072937144.1"; gbkey "CDS"; gene "Patronin"; product "patronin isoform X9"; protein_id "XP_072937144.1"; exon_number "12";
NW_027332223.1	Gnomon	CDS	14794874	14794927	.	+	0	gene_id "Patronin"; transcript_id "XM_073081043.1"; db_xref "GeneID:140748264"; db_xref "GenBank:XP_072937144.1"; gbkey "CDS"; gene "Patronin"; product "patronin isoform X9"; protein_id "XP_072937144.1"; exon_number "13";
NW_027332223.1	Gnomon	CDS	14796275	14796348	.	+	0	gene_id "Patronin"; transcript_id "XM_073081043.1"; db_xref "GeneID:140748264"; db_xref "GenBank:XP_072937144.1"; gbkey "CDS"; gene "Patronin"; product "patronin isoform X9"; protein_id "XP_072937144.1"; exon_number "14";
NW_027332223.1	Gnomon	CDS	14796996	14797317	.	+	1	gene_id "Patronin"; transcript_id "XM_073081043.1"; db_xref "GeneID:140748264"; db_xref "GenBank:XP_072937144.1"; gbkey "CDS"; gene "Patronin"; product "patronin isoform X9"; protein_id "XP_072937144.1"; exon_number "15";
NW_027332223.1	Gnomon	CDS	14798057	14798287	.	+	0	gene_id "Patronin"; transcript_id "XM_073081043.1"; db_xref "GeneID:140748264"; db_xref "GenBank:XP_072937144.1"; gbkey "CDS"; gene "Patronin"; product "patronin isoform X9"; protein_id "XP_072937144.1"; exon_number "16";
NW_027332223.1	Gnomon	CDS	14798823	14798966	.	+	0	gene_id "Patronin"; transcript_id "XM_073081043.1"; db_xref "GeneID:140748264"; db_xref "GenBank:XP_072937144.1"; gbkey "CDS"; gene "Patronin"; product "patronin isoform X9"; protein_id "XP_072937144.1"; exon_number "17";
NW_027332223.1	Gnomon	CDS	14799056	14799865	.	+	0	gene_id "Patronin"; transcript_id "XM_073081043.1"; db_xref "GeneID:140748264"; db_xref "GenBank:XP_072937144.1"; gbkey "CDS"; gene "Patronin"; product "patronin isoform X9"; protein_id "XP_072937144.1"; exon_number "18";
NW_027332223.1	Gnomon	CDS	14800095	14800331	.	+	0	gene_id "Patronin"; transcript_id "XM_073081043.1"; db_xref "GeneID:140748264"; db_xref "GenBank:XP_072937144.1"; gbkey "CDS"; gene "Patronin"; product "patronin isoform X9"; protein_id "XP_072937144.1"; exon_number "19";
NW_027332223.1	Gnomon	CDS	14800850	14801057	.	+	0	gene_id "Patronin"; transcript_id "XM_073081043.1"; db_xref "GeneID:140748264"; db_xref "GenBank:XP_072937144.1"; gbkey "CDS"; gene "Patronin"; product "patronin isoform X9"; protein_id "XP_072937144.1"; exon_number "20";
NW_027332223.1	Gnomon	CDS	14802357	14802428	.	+	2	gene_id "Patronin"; transcript_id "XM_073081043.1"; db_xref "GeneID:140748264"; db_xref "GenBank:XP_072937144.1"; gbkey "CDS"; gene "Patronin"; product "patronin isoform X9"; protein_id "XP_072937144.1"; exon_number "21";
NW_027332223.1	Gnomon	CDS	14803119	14803208	.	+	2	gene_id "Patronin"; transcript_id "XM_073081043.1"; db_xref "GeneID:140748264"; db_xref "GenBank:XP_072937144.1"; gbkey "CDS"; gene "Patronin"; product "patronin isoform X9"; protein_id "XP_072937144.1"; exon_number "22";
NW_027332223.1	Gnomon	CDS	14807543	14807731	.	+	2	gene_id "Patronin"; transcript_id "XM_073081043.1"; db_xref "GeneID:140748264"; db_xref "GenBank:XP_072937144.1"; gbkey "CDS"; gene "Patronin"; product "patronin isoform X9"; protein_id "XP_072937144.1"; exon_number "23";
NW_027332223.1	Gnomon	CDS	14808593	14808616	.	+	2	gene_id "Patronin"; transcript_id "XM_073081043.1"; db_xref "GeneID:140748264"; db_xref "GenBank:XP_072937144.1"; gbkey "CDS"; gene "Patronin"; product "patronin isoform X9"; protein_id "XP_072937144.1"; exon_number "24";
NW_027332223.1	Gnomon	CDS	14809509	14809791	.	+	2	gene_id "Patronin"; transcript_id "XM_073081043.1"; db_xref "GeneID:140748264"; db_xref "GenBank:XP_072937144.1"; gbkey "CDS"; gene "Patronin"; product "patronin isoform X9"; protein_id "XP_072937144.1"; exon_number "25";
NW_027332223.1	Gnomon	CDS	14810180	14810321	.	+	1	gene_id "Patronin"; transcript_id "XM_073081043.1"; db_xref "GeneID:140748264"; db_xref "GenBank:XP_072937144.1"; gbkey "CDS"; gene "Patronin"; product "patronin isoform X9"; protein_id "XP_072937144.1"; exon_number "26";
NW_027332223.1	Gnomon	start_codon	14743716	14743718	.	+	0	gene_id "Patronin"; transcript_id "XM_073081043.1"; db_xref "GeneID:140748264"; db_xref "GenBank:XP_072937144.1"; gbkey "CDS"; gene "Patronin"; product "patronin isoform X9"; protein_id "XP_072937144.1"; exon_number "1";
NW_027332223.1	Gnomon	stop_codon	14810322	14810324	.	+	0	gene_id "Patronin"; transcript_id "XM_073081043.1"; db_xref "GeneID:140748264"; db_xref "GenBank:XP_072937144.1"; gbkey "CDS"; gene "Patronin"; product "patronin isoform X9"; protein_id "XP_072937144.1"; exon_number "26";
NW_027332223.1	Gnomon	transcript	14743571	14811970	.	+	.	gene_id "Patronin"; transcript_id "XM_073081038.1"; db_xref "GeneID:140748264"; db_xref "GenBank:XM_073081038.1"; experiment "COORDINATES: polyA evidence [ECO:0006239]"; gbkey "mRNA"; gene "Patronin"; model_evidence "Supporting evidence includes similarity to: 7 Proteins"; product "calmodulin-regulated spectrin-associated protein patronin, transcript variant X4"; transcript_biotype "mRNA";
NW_027332223.1	Gnomon	exon	14743571	14743832	.	+	.	gene_id "Patronin"; transcript_id "XM_073081038.1"; db_xref "GeneID:140748264"; db_xref "GenBank:XM_073081038.1"; experiment "COORDINATES: polyA evidence [ECO:0006239]"; gene "Patronin"; model_evidence "Supporting evidence includes similarity to: 7 Proteins"; product "calmodulin-regulated spectrin-associated protein patronin, transcript variant X4"; transcript_biotype "mRNA"; exon_number "1";
NW_027332223.1	Gnomon	exon	14767791	14767886	.	+	.	gene_id "Patronin"; transcript_id "XM_073081038.1"; db_xref "GeneID:140748264"; db_xref "GenBank:XM_073081038.1"; experiment "COORDINATES: polyA evidence [ECO:0006239]"; gene "Patronin"; model_evidence "Supporting evidence includes similarity to: 7 Proteins"; product "calmodulin-regulated spectrin-associated protein patronin, transcript variant X4"; transcript_biotype "mRNA"; exon_number "2";
NW_027332223.1	Gnomon	exon	14782001	14782216	.	+	.	gene_id "Patronin"; transcript_id "XM_073081038.1"; db_xref "GeneID:140748264"; db_xref "GenBank:XM_073081038.1"; experiment "COORDINATES: polyA evidence [ECO:0006239]"; gene "Patronin"; model_evidence "Supporting evidence includes similarity to: 7 Proteins"; product "calmodulin-regulated spectrin-associated protein patronin, transcript variant X4"; transcript_biotype "mRNA"; exon_number "3";
NW_027332223.1	Gnomon	exon	14783667	14783858	.	+	.	gene_id "Patronin"; transcript_id "XM_073081038.1"; db_xref "GeneID:140748264"; db_xref "GenBank:XM_073081038.1"; experiment "COORDINATES: polyA evidence [ECO:0006239]"; gene "Patronin"; model_evidence "Supporting evidence includes similarity to: 7 Proteins"; product "calmodulin-regulated spectrin-associated protein patronin, transcript variant X4"; transcript_biotype "mRNA"; exon_number "4";
NW_027332223.1	Gnomon	exon	14784911	14785155	.	+	.	gene_id "Patronin"; transcript_id "XM_073081038.1"; db_xref "GeneID:140748264"; db_xref "GenBank:XM_073081038.1"; experiment "COORDINATES: polyA evidence [ECO:0006239]"; gene "Patronin"; model_evidence "Supporting evidence includes similarity to: 7 Proteins"; product "calmodulin-regulated spectrin-associated protein patronin, transcript variant X4"; transcript_biotype "mRNA"; exon_number "5";
NW_027332223.1	Gnomon	exon	14785502	14785593	.	+	.	gene_id "Patronin"; transcript_id "XM_073081038.1"; db_xref "GeneID:140748264"; db_xref "GenBank:XM_073081038.1"; experiment "COORDINATES: polyA evidence [ECO:0006239]"; gene "Patronin"; model_evidence "Supporting evidence includes similarity to: 7 Proteins"; product "calmodulin-regulated spectrin-associated protein patronin, transcript variant X4"; transcript_biotype "mRNA"; exon_number "6";
NW_027332223.1	Gnomon	exon	14788294	14788464	.	+	.	gene_id "Patronin"; transcript_id "XM_073081038.1"; db_xref "GeneID:140748264"; db_xref "GenBank:XM_073081038.1"; experiment "COORDINATES: polyA evidence [ECO:0006239]"; gene "Patronin"; model_evidence "Supporting evidence includes similarity to: 7 Proteins"; product "calmodulin-regulated spectrin-associated protein patronin, transcript variant X4"; transcript_biotype "mRNA"; exon_number "7";
NW_027332223.1	Gnomon	exon	14789004	14789243	.	+	.	gene_id "Patronin"; transcript_id "XM_073081038.1"; db_xref "GeneID:140748264"; db_xref "GenBank:XM_073081038.1"; experiment "COORDINATES: polyA evidence [ECO:0006239]"; gene "Patronin"; model_evidence "Supporting evidence includes similarity to: 7 Proteins"; product "calmodulin-regulated spectrin-associated protein patronin, transcript variant X4"; transcript_biotype "mRNA"; exon_number "8";
NW_027332223.1	Gnomon	exon	14789583	14789897	.	+	.	gene_id "Patronin"; transcript_id "XM_073081038.1"; db_xref "GeneID:140748264"; db_xref "GenBank:XM_073081038.1"; experiment "COORDINATES: polyA evidence [ECO:0006239]"; gene "Patronin"; model_evidence "Supporting evidence includes similarity to: 7 Proteins"; product "calmodulin-regulated spectrin-associated protein patronin, transcript variant X4"; transcript_biotype "mRNA"; exon_number "9";
NW_027332223.1	Gnomon	exon	14790994	14791113	.	+	.	gene_id "Patronin"; transcript_id "XM_073081038.1"; db_xref "GeneID:140748264"; db_xref "GenBank:XM_073081038.1"; experiment "COORDINATES: polyA evidence [ECO:0006239]"; gene "Patronin"; model_evidence "Supporting evidence includes similarity to: 7 Proteins"; product "calmodulin-regulated spectrin-associated protein patronin, transcript variant X4"; transcript_biotype "mRNA"; exon_number "10";
NW_027332223.1	Gnomon	exon	14792300	14792496	.	+	.	gene_id "Patronin"; transcript_id "XM_073081038.1"; db_xref "GeneID:140748264"; db_xref "GenBank:XM_073081038.1"; experiment "COORDINATES: polyA evidence [ECO:0006239]"; gene "Patronin"; model_evidence "Supporting evidence includes similarity to: 7 Proteins"; product "calmodulin-regulated spectrin-associated protein patronin, transcript variant X4"; transcript_biotype "mRNA"; exon_number "11";
NW_027332223.1	Gnomon	exon	14794874	14794927	.	+	.	gene_id "Patronin"; transcript_id "XM_073081038.1"; db_xref "GeneID:140748264"; db_xref "GenBank:XM_073081038.1"; experiment "COORDINATES: polyA evidence [ECO:0006239]"; gene "Patronin"; model_evidence "Supporting evidence includes similarity to: 7 Proteins"; product "calmodulin-regulated spectrin-associated protein patronin, transcript variant X4"; transcript_biotype "mRNA"; exon_number "12";
NW_027332223.1	Gnomon	exon	14796275	14796348	.	+	.	gene_id "Patronin"; transcript_id "XM_073081038.1"; db_xref "GeneID:140748264"; db_xref "GenBank:XM_073081038.1"; experiment "COORDINATES: polyA evidence [ECO:0006239]"; gene "Patronin"; model_evidence "Supporting evidence includes similarity to: 7 Proteins"; product "calmodulin-regulated spectrin-associated protein patronin, transcript variant X4"; transcript_biotype "mRNA"; exon_number "13";
NW_027332223.1	Gnomon	exon	14796996	14797317	.	+	.	gene_id "Patronin"; transcript_id "XM_073081038.1"; db_xref "GeneID:140748264"; db_xref "GenBank:XM_073081038.1"; experiment "COORDINATES: polyA evidence [ECO:0006239]"; gene "Patronin"; model_evidence "Supporting evidence includes similarity to: 7 Proteins"; product "calmodulin-regulated spectrin-associated protein patronin, transcript variant X4"; transcript_biotype "mRNA"; exon_number "14";
NW_027332223.1	Gnomon	exon	14798057	14798287	.	+	.	gene_id "Patronin"; transcript_id "XM_073081038.1"; db_xref "GeneID:140748264"; db_xref "GenBank:XM_073081038.1"; experiment "COORDINATES: polyA evidence [ECO:0006239]"; gene "Patronin"; model_evidence "Supporting evidence includes similarity to: 7 Proteins"; product "calmodulin-regulated spectrin-associated protein patronin, transcript variant X4"; transcript_biotype "mRNA"; exon_number "15";
NW_027332223.1	Gnomon	exon	14798823	14798966	.	+	.	gene_id "Patronin"; transcript_id "XM_073081038.1"; db_xref "GeneID:140748264"; db_xref "GenBank:XM_073081038.1"; experiment "COORDINATES: polyA evidence [ECO:0006239]"; gene "Patronin"; model_evidence "Supporting evidence includes similarity to: 7 Proteins"; product "calmodulin-regulated spectrin-associated protein patronin, transcript variant X4"; transcript_biotype "mRNA"; exon_number "16";
NW_027332223.1	Gnomon	exon	14799056	14799865	.	+	.	gene_id "Patronin"; transcript_id "XM_073081038.1"; db_xref "GeneID:140748264"; db_xref "GenBank:XM_073081038.1"; experiment "COORDINATES: polyA evidence [ECO:0006239]"; gene "Patronin"; model_evidence "Supporting evidence includes similarity to: 7 Proteins"; product "calmodulin-regulated spectrin-associated protein patronin, transcript variant X4"; transcript_biotype "mRNA"; exon_number "17";
NW_027332223.1	Gnomon	exon	14800095	14800331	.	+	.	gene_id "Patronin"; transcript_id "XM_073081038.1"; db_xref "GeneID:140748264"; db_xref "GenBank:XM_073081038.1"; experiment "COORDINATES: polyA evidence [ECO:0006239]"; gene "Patronin"; model_evidence "Supporting evidence includes similarity to: 7 Proteins"; product "calmodulin-regulated spectrin-associated protein patronin, transcript variant X4"; transcript_biotype "mRNA"; exon_number "18";
NW_027332223.1	Gnomon	exon	14800850	14801057	.	+	.	gene_id "Patronin"; transcript_id "XM_073081038.1"; db_xref "GeneID:140748264"; db_xref "GenBank:XM_073081038.1"; experiment "COORDINATES: polyA evidence [ECO:0006239]"; gene "Patronin"; model_evidence "Supporting evidence includes similarity to: 7 Proteins"; product "calmodulin-regulated spectrin-associated protein patronin, transcript variant X4"; transcript_biotype "mRNA"; exon_number "19";
NW_027332223.1	Gnomon	exon	14802357	14802428	.	+	.	gene_id "Patronin"; transcript_id "XM_073081038.1"; db_xref "GeneID:140748264"; db_xref "GenBank:XM_073081038.1"; experiment "COORDINATES: polyA evidence [ECO:0006239]"; gene "Patronin"; model_evidence "Supporting evidence includes similarity to: 7 Proteins"; product "calmodulin-regulated spectrin-associated protein patronin, transcript variant X4"; transcript_biotype "mRNA"; exon_number "20";
NW_027332223.1	Gnomon	exon	14803119	14803208	.	+	.	gene_id "Patronin"; transcript_id "XM_073081038.1"; db_xref "GeneID:140748264"; db_xref "GenBank:XM_073081038.1"; experiment "COORDINATES: polyA evidence [ECO:0006239]"; gene "Patronin"; model_evidence "Supporting evidence includes similarity to: 7 Proteins"; product "calmodulin-regulated spectrin-associated protein patronin, transcript variant X4"; transcript_biotype "mRNA"; exon_number "21";
NW_027332223.1	Gnomon	exon	14804708	14804815	.	+	.	gene_id "Patronin"; transcript_id "XM_073081038.1"; db_xref "GeneID:140748264"; db_xref "GenBank:XM_073081038.1"; experiment "COORDINATES: polyA evidence [ECO:0006239]"; gene "Patronin"; model_evidence "Supporting evidence includes similarity to: 7 Proteins"; product "calmodulin-regulated spectrin-associated protein patronin, transcript variant X4"; transcript_biotype "mRNA"; exon_number "22";
NW_027332223.1	Gnomon	exon	14807543	14807731	.	+	.	gene_id "Patronin"; transcript_id "XM_073081038.1"; db_xref "GeneID:140748264"; db_xref "GenBank:XM_073081038.1"; experiment "COORDINATES: polyA evidence [ECO:0006239]"; gene "Patronin"; model_evidence "Supporting evidence includes similarity to: 7 Proteins"; product "calmodulin-regulated spectrin-associated protein patronin, transcript variant X4"; transcript_biotype "mRNA"; exon_number "23";
NW_027332223.1	Gnomon	exon	14808593	14808616	.	+	.	gene_id "Patronin"; transcript_id "XM_073081038.1"; db_xref "GeneID:140748264"; db_xref "GenBank:XM_073081038.1"; experiment "COORDINATES: polyA evidence [ECO:0006239]"; gene "Patronin"; model_evidence "Supporting evidence includes similarity to: 7 Proteins"; product "calmodulin-regulated spectrin-associated protein patronin, transcript variant X4"; transcript_biotype "mRNA"; exon_number "24";
NW_027332223.1	Gnomon	exon	14809509	14809791	.	+	.	gene_id "Patronin"; transcript_id "XM_073081038.1"; db_xref "GeneID:140748264"; db_xref "GenBank:XM_073081038.1"; experiment "COORDINATES: polyA evidence [ECO:0006239]"; gene "Patronin"; model_evidence "Supporting evidence includes similarity to: 7 Proteins"; product "calmodulin-regulated spectrin-associated protein patronin, transcript variant X4"; transcript_biotype "mRNA"; exon_number "25";
NW_027332223.1	Gnomon	exon	14810180	14811970	.	+	.	gene_id "Patronin"; transcript_id "XM_073081038.1"; db_xref "GeneID:140748264"; db_xref "GenBank:XM_073081038.1"; experiment "COORDINATES: polyA evidence [ECO:0006239]"; gene "Patronin"; model_evidence "Supporting evidence includes similarity to: 7 Proteins"; product "calmodulin-regulated spectrin-associated protein patronin, transcript variant X4"; transcript_biotype "mRNA"; exon_number "26";
NW_027332223.1	Gnomon	CDS	14743716	14743832	.	+	0	gene_id "Patronin"; transcript_id "XM_073081038.1"; db_xref "GeneID:140748264"; db_xref "GenBank:XP_072937139.1"; gbkey "CDS"; gene "Patronin"; product "patronin isoform X4"; protein_id "XP_072937139.1"; exon_number "1";
NW_027332223.1	Gnomon	CDS	14767791	14767886	.	+	0	gene_id "Patronin"; transcript_id "XM_073081038.1"; db_xref "GeneID:140748264"; db_xref "GenBank:XP_072937139.1"; gbkey "CDS"; gene "Patronin"; product "patronin isoform X4"; protein_id "XP_072937139.1"; exon_number "2";
NW_027332223.1	Gnomon	CDS	14782001	14782216	.	+	0	gene_id "Patronin"; transcript_id "XM_073081038.1"; db_xref "GeneID:140748264"; db_xref "GenBank:XP_072937139.1"; gbkey "CDS"; gene "Patronin"; product "patronin isoform X4"; protein_id "XP_072937139.1"; exon_number "3";
NW_027332223.1	Gnomon	CDS	14783667	14783858	.	+	0	gene_id "Patronin"; transcript_id "XM_073081038.1"; db_xref "GeneID:140748264"; db_xref "GenBank:XP_072937139.1"; gbkey "CDS"; gene "Patronin"; product "patronin isoform X4"; protein_id "XP_072937139.1"; exon_number "4";
NW_027332223.1	Gnomon	CDS	14784911	14785155	.	+	0	gene_id "Patronin"; transcript_id "XM_073081038.1"; db_xref "GeneID:140748264"; db_xref "GenBank:XP_072937139.1"; gbkey "CDS"; gene "Patronin"; product "patronin isoform X4"; protein_id "XP_072937139.1"; exon_number "5";
NW_027332223.1	Gnomon	CDS	14785502	14785593	.	+	1	gene_id "Patronin"; transcript_id "XM_073081038.1"; db_xref "GeneID:140748264"; db_xref "GenBank:XP_072937139.1"; gbkey "CDS"; gene "Patronin"; product "patronin isoform X4"; protein_id "XP_072937139.1"; exon_number "6";
NW_027332223.1	Gnomon	CDS	14788294	14788464	.	+	2	gene_id "Patronin"; transcript_id "XM_073081038.1"; db_xref "GeneID:140748264"; db_xref "GenBank:XP_072937139.1"; gbkey "CDS"; gene "Patronin"; product "patronin isoform X4"; protein_id "XP_072937139.1"; exon_number "7";
NW_027332223.1	Gnomon	CDS	14789004	14789243	.	+	2	gene_id "Patronin"; transcript_id "XM_073081038.1"; db_xref "GeneID:140748264"; db_xref "GenBank:XP_072937139.1"; gbkey "CDS"; gene "Patronin"; product "patronin isoform X4"; protein_id "XP_072937139.1"; exon_number "8";
NW_027332223.1	Gnomon	CDS	14789583	14789897	.	+	2	gene_id "Patronin"; transcript_id "XM_073081038.1"; db_xref "GeneID:140748264"; db_xref "GenBank:XP_072937139.1"; gbkey "CDS"; gene "Patronin"; product "patronin isoform X4"; protein_id "XP_072937139.1"; exon_number "9";
NW_027332223.1	Gnomon	CDS	14790994	14791113	.	+	2	gene_id "Patronin"; transcript_id "XM_073081038.1"; db_xref "GeneID:140748264"; db_xref "GenBank:XP_072937139.1"; gbkey "CDS"; gene "Patronin"; product "patronin isoform X4"; protein_id "XP_072937139.1"; exon_number "10";
NW_027332223.1	Gnomon	CDS	14792300	14792496	.	+	2	gene_id "Patronin"; transcript_id "XM_073081038.1"; db_xref "GeneID:140748264"; db_xref "GenBank:XP_072937139.1"; gbkey "CDS"; gene "Patronin"; product "patronin isoform X4"; protein_id "XP_072937139.1"; exon_number "11";
NW_027332223.1	Gnomon	CDS	14794874	14794927	.	+	0	gene_id "Patronin"; transcript_id "XM_073081038.1"; db_xref "GeneID:140748264"; db_xref "GenBank:XP_072937139.1"; gbkey "CDS"; gene "Patronin"; product "patronin isoform X4"; protein_id "XP_072937139.1"; exon_number "12";
NW_027332223.1	Gnomon	CDS	14796275	14796348	.	+	0	gene_id "Patronin"; transcript_id "XM_073081038.1"; db_xref "GeneID:140748264"; db_xref "GenBank:XP_072937139.1"; gbkey "CDS"; gene "Patronin"; product "patronin isoform X4"; protein_id "XP_072937139.1"; exon_number "13";
NW_027332223.1	Gnomon	CDS	14796996	14797317	.	+	1	gene_id "Patronin"; transcript_id "XM_073081038.1"; db_xref "GeneID:140748264"; db_xref "GenBank:XP_072937139.1"; gbkey "CDS"; gene "Patronin"; product "patronin isoform X4"; protein_id "XP_072937139.1"; exon_number "14";
NW_027332223.1	Gnomon	CDS	14798057	14798287	.	+	0	gene_id "Patronin"; transcript_id "XM_073081038.1"; db_xref "GeneID:140748264"; db_xref "GenBank:XP_072937139.1"; gbkey "CDS"; gene "Patronin"; product "patronin isoform X4"; protein_id "XP_072937139.1"; exon_number "15";
NW_027332223.1	Gnomon	CDS	14798823	14798966	.	+	0	gene_id "Patronin"; transcript_id "XM_073081038.1"; db_xref "GeneID:140748264"; db_xref "GenBank:XP_072937139.1"; gbkey "CDS"; gene "Patronin"; product "patronin isoform X4"; protein_id "XP_072937139.1"; exon_number "16";
NW_027332223.1	Gnomon	CDS	14799056	14799865	.	+	0	gene_id "Patronin"; transcript_id "XM_073081038.1"; db_xref "GeneID:140748264"; db_xref "GenBank:XP_072937139.1"; gbkey "CDS"; gene "Patronin"; product "patronin isoform X4"; protein_id "XP_072937139.1"; exon_number "17";
NW_027332223.1	Gnomon	CDS	14800095	14800331	.	+	0	gene_id "Patronin"; transcript_id "XM_073081038.1"; db_xref "GeneID:140748264"; db_xref "GenBank:XP_072937139.1"; gbkey "CDS"; gene "Patronin"; product "patronin isoform X4"; protein_id "XP_072937139.1"; exon_number "18";
NW_027332223.1	Gnomon	CDS	14800850	14801057	.	+	0	gene_id "Patronin"; transcript_id "XM_073081038.1"; db_xref "GeneID:140748264"; db_xref "GenBank:XP_072937139.1"; gbkey "CDS"; gene "Patronin"; product "patronin isoform X4"; protein_id "XP_072937139.1"; exon_number "19";
NW_027332223.1	Gnomon	CDS	14802357	14802428	.	+	2	gene_id "Patronin"; transcript_id "XM_073081038.1"; db_xref "GeneID:140748264"; db_xref "GenBank:XP_072937139.1"; gbkey "CDS"; gene "Patronin"; product "patronin isoform X4"; protein_id "XP_072937139.1"; exon_number "20";
NW_027332223.1	Gnomon	CDS	14803119	14803208	.	+	2	gene_id "Patronin"; transcript_id "XM_073081038.1"; db_xref "GeneID:140748264"; db_xref "GenBank:XP_072937139.1"; gbkey "CDS"; gene "Patronin"; product "patronin isoform X4"; protein_id "XP_072937139.1"; exon_number "21";
NW_027332223.1	Gnomon	CDS	14804708	14804815	.	+	2	gene_id "Patronin"; transcript_id "XM_073081038.1"; db_xref "GeneID:140748264"; db_xref "GenBank:XP_072937139.1"; gbkey "CDS"; gene "Patronin"; product "patronin isoform X4"; protein_id "XP_072937139.1"; exon_number "22";
NW_027332223.1	Gnomon	CDS	14807543	14807731	.	+	2	gene_id "Patronin"; transcript_id "XM_073081038.1"; db_xref "GeneID:140748264"; db_xref "GenBank:XP_072937139.1"; gbkey "CDS"; gene "Patronin"; product "patronin isoform X4"; protein_id "XP_072937139.1"; exon_number "23";
NW_027332223.1	Gnomon	CDS	14808593	14808616	.	+	2	gene_id "Patronin"; transcript_id "XM_073081038.1"; db_xref "GeneID:140748264"; db_xref "GenBank:XP_072937139.1"; gbkey "CDS"; gene "Patronin"; product "patronin isoform X4"; protein_id "XP_072937139.1"; exon_number "24";
NW_027332223.1	Gnomon	CDS	14809509	14809791	.	+	2	gene_id "Patronin"; transcript_id "XM_073081038.1"; db_xref "GeneID:140748264"; db_xref "GenBank:XP_072937139.1"; gbkey "CDS"; gene "Patronin"; product "patronin isoform X4"; protein_id "XP_072937139.1"; exon_number "25";
NW_027332223.1	Gnomon	CDS	14810180	14810321	.	+	1	gene_id "Patronin"; transcript_id "XM_073081038.1"; db_xref "GeneID:140748264"; db_xref "GenBank:XP_072937139.1"; gbkey "CDS"; gene "Patronin"; product "patronin isoform X4"; protein_id "XP_072937139.1"; exon_number "26";
NW_027332223.1	Gnomon	start_codon	14743716	14743718	.	+	0	gene_id "Patronin"; transcript_id "XM_073081038.1"; db_xref "GeneID:140748264"; db_xref "GenBank:XP_072937139.1"; gbkey "CDS"; gene "Patronin"; product "patronin isoform X4"; protein_id "XP_072937139.1"; exon_number "1";
NW_027332223.1	Gnomon	stop_codon	14810322	14810324	.	+	0	gene_id "Patronin"; transcript_id "XM_073081038.1"; db_xref "GeneID:140748264"; db_xref "GenBank:XP_072937139.1"; gbkey "CDS"; gene "Patronin"; product "patronin isoform X4"; protein_id "XP_072937139.1"; exon_number "26";
NW_027332223.1	Gnomon	transcript	14743571	14811970	.	+	.	gene_id "Patronin"; transcript_id "XM_073081041.1"; db_xref "GeneID:140748264"; db_xref "GenBank:XM_073081041.1"; experiment "COORDINATES: polyA evidence [ECO:0006239]"; gbkey "mRNA"; gene "Patronin"; model_evidence "Supporting evidence includes similarity to: 7 Proteins"; product "calmodulin-regulated spectrin-associated protein patronin, transcript variant X7"; transcript_biotype "mRNA";
NW_027332223.1	Gnomon	exon	14743571	14743832	.	+	.	gene_id "Patronin"; transcript_id "XM_073081041.1"; db_xref "GeneID:140748264"; db_xref "GenBank:XM_073081041.1"; experiment "COORDINATES: polyA evidence [ECO:0006239]"; gene "Patronin"; model_evidence "Supporting evidence includes similarity to: 7 Proteins"; product "calmodulin-regulated spectrin-associated protein patronin, transcript variant X7"; transcript_biotype "mRNA"; exon_number "1";
NW_027332223.1	Gnomon	exon	14767791	14767886	.	+	.	gene_id "Patronin"; transcript_id "XM_073081041.1"; db_xref "GeneID:140748264"; db_xref "GenBank:XM_073081041.1"; experiment "COORDINATES: polyA evidence [ECO:0006239]"; gene "Patronin"; model_evidence "Supporting evidence includes similarity to: 7 Proteins"; product "calmodulin-regulated spectrin-associated protein patronin, transcript variant X7"; transcript_biotype "mRNA"; exon_number "2";
NW_027332223.1	Gnomon	exon	14782001	14782216	.	+	.	gene_id "Patronin"; transcript_id "XM_073081041.1"; db_xref "GeneID:140748264"; db_xref "GenBank:XM_073081041.1"; experiment "COORDINATES: polyA evidence [ECO:0006239]"; gene "Patronin"; model_evidence "Supporting evidence includes similarity to: 7 Proteins"; product "calmodulin-regulated spectrin-associated protein patronin, transcript variant X7"; transcript_biotype "mRNA"; exon_number "3";
NW_027332223.1	Gnomon	exon	14783667	14783858	.	+	.	gene_id "Patronin"; transcript_id "XM_073081041.1"; db_xref "GeneID:140748264"; db_xref "GenBank:XM_073081041.1"; experiment "COORDINATES: polyA evidence [ECO:0006239]"; gene "Patronin"; model_evidence "Supporting evidence includes similarity to: 7 Proteins"; product "calmodulin-regulated spectrin-associated protein patronin, transcript variant X7"; transcript_biotype "mRNA"; exon_number "4";
NW_027332223.1	Gnomon	exon	14784911	14785155	.	+	.	gene_id "Patronin"; transcript_id "XM_073081041.1"; db_xref "GeneID:140748264"; db_xref "GenBank:XM_073081041.1"; experiment "COORDINATES: polyA evidence [ECO:0006239]"; gene "Patronin"; model_evidence "Supporting evidence includes similarity to: 7 Proteins"; product "calmodulin-regulated spectrin-associated protein patronin, transcript variant X7"; transcript_biotype "mRNA"; exon_number "5";
NW_027332223.1	Gnomon	exon	14785502	14785593	.	+	.	gene_id "Patronin"; transcript_id "XM_073081041.1"; db_xref "GeneID:140748264"; db_xref "GenBank:XM_073081041.1"; experiment "COORDINATES: polyA evidence [ECO:0006239]"; gene "Patronin"; model_evidence "Supporting evidence includes similarity to: 7 Proteins"; product "calmodulin-regulated spectrin-associated protein patronin, transcript variant X7"; transcript_biotype "mRNA"; exon_number "6";
NW_027332223.1	Gnomon	exon	14788294	14788464	.	+	.	gene_id "Patronin"; transcript_id "XM_073081041.1"; db_xref "GeneID:140748264"; db_xref "GenBank:XM_073081041.1"; experiment "COORDINATES: polyA evidence [ECO:0006239]"; gene "Patronin"; model_evidence "Supporting evidence includes similarity to: 7 Proteins"; product "calmodulin-regulated spectrin-associated protein patronin, transcript variant X7"; transcript_biotype "mRNA"; exon_number "7";
NW_027332223.1	Gnomon	exon	14789004	14789243	.	+	.	gene_id "Patronin"; transcript_id "XM_073081041.1"; db_xref "GeneID:140748264"; db_xref "GenBank:XM_073081041.1"; experiment "COORDINATES: polyA evidence [ECO:0006239]"; gene "Patronin"; model_evidence "Supporting evidence includes similarity to: 7 Proteins"; product "calmodulin-regulated spectrin-associated protein patronin, transcript variant X7"; transcript_biotype "mRNA"; exon_number "8";
NW_027332223.1	Gnomon	exon	14789583	14789897	.	+	.	gene_id "Patronin"; transcript_id "XM_073081041.1"; db_xref "GeneID:140748264"; db_xref "GenBank:XM_073081041.1"; experiment "COORDINATES: polyA evidence [ECO:0006239]"; gene "Patronin"; model_evidence "Supporting evidence includes similarity to: 7 Proteins"; product "calmodulin-regulated spectrin-associated protein patronin, transcript variant X7"; transcript_biotype "mRNA"; exon_number "9";
NW_027332223.1	Gnomon	exon	14790994	14791113	.	+	.	gene_id "Patronin"; transcript_id "XM_073081041.1"; db_xref "GeneID:140748264"; db_xref "GenBank:XM_073081041.1"; experiment "COORDINATES: polyA evidence [ECO:0006239]"; gene "Patronin"; model_evidence "Supporting evidence includes similarity to: 7 Proteins"; product "calmodulin-regulated spectrin-associated protein patronin, transcript variant X7"; transcript_biotype "mRNA"; exon_number "10";
NW_027332223.1	Gnomon	exon	14792300	14792496	.	+	.	gene_id "Patronin"; transcript_id "XM_073081041.1"; db_xref "GeneID:140748264"; db_xref "GenBank:XM_073081041.1"; experiment "COORDINATES: polyA evidence [ECO:0006239]"; gene "Patronin"; model_evidence "Supporting evidence includes similarity to: 7 Proteins"; product "calmodulin-regulated spectrin-associated protein patronin, transcript variant X7"; transcript_biotype "mRNA"; exon_number "11";
NW_027332223.1	Gnomon	exon	14796275	14796348	.	+	.	gene_id "Patronin"; transcript_id "XM_073081041.1"; db_xref "GeneID:140748264"; db_xref "GenBank:XM_073081041.1"; experiment "COORDINATES: polyA evidence [ECO:0006239]"; gene "Patronin"; model_evidence "Supporting evidence includes similarity to: 7 Proteins"; product "calmodulin-regulated spectrin-associated protein patronin, transcript variant X7"; transcript_biotype "mRNA"; exon_number "12";
NW_027332223.1	Gnomon	exon	14796996	14797317	.	+	.	gene_id "Patronin"; transcript_id "XM_073081041.1"; db_xref "GeneID:140748264"; db_xref "GenBank:XM_073081041.1"; experiment "COORDINATES: polyA evidence [ECO:0006239]"; gene "Patronin"; model_evidence "Supporting evidence includes similarity to: 7 Proteins"; product "calmodulin-regulated spectrin-associated protein patronin, transcript variant X7"; transcript_biotype "mRNA"; exon_number "13";
NW_027332223.1	Gnomon	exon	14798057	14798287	.	+	.	gene_id "Patronin"; transcript_id "XM_073081041.1"; db_xref "GeneID:140748264"; db_xref "GenBank:XM_073081041.1"; experiment "COORDINATES: polyA evidence [ECO:0006239]"; gene "Patronin"; model_evidence "Supporting evidence includes similarity to: 7 Proteins"; product "calmodulin-regulated spectrin-associated protein patronin, transcript variant X7"; transcript_biotype "mRNA"; exon_number "14";
NW_027332223.1	Gnomon	exon	14798823	14798966	.	+	.	gene_id "Patronin"; transcript_id "XM_073081041.1"; db_xref "GeneID:140748264"; db_xref "GenBank:XM_073081041.1"; experiment "COORDINATES: polyA evidence [ECO:0006239]"; gene "Patronin"; model_evidence "Supporting evidence includes similarity to: 7 Proteins"; product "calmodulin-regulated spectrin-associated protein patronin, transcript variant X7"; transcript_biotype "mRNA"; exon_number "15";
NW_027332223.1	Gnomon	exon	14799056	14799865	.	+	.	gene_id "Patronin"; transcript_id "XM_073081041.1"; db_xref "GeneID:140748264"; db_xref "GenBank:XM_073081041.1"; experiment "COORDINATES: polyA evidence [ECO:0006239]"; gene "Patronin"; model_evidence "Supporting evidence includes similarity to: 7 Proteins"; product "calmodulin-regulated spectrin-associated protein patronin, transcript variant X7"; transcript_biotype "mRNA"; exon_number "16";
NW_027332223.1	Gnomon	exon	14800095	14800331	.	+	.	gene_id "Patronin"; transcript_id "XM_073081041.1"; db_xref "GeneID:140748264"; db_xref "GenBank:XM_073081041.1"; experiment "COORDINATES: polyA evidence [ECO:0006239]"; gene "Patronin"; model_evidence "Supporting evidence includes similarity to: 7 Proteins"; product "calmodulin-regulated spectrin-associated protein patronin, transcript variant X7"; transcript_biotype "mRNA"; exon_number "17";
NW_027332223.1	Gnomon	exon	14800850	14801057	.	+	.	gene_id "Patronin"; transcript_id "XM_073081041.1"; db_xref "GeneID:140748264"; db_xref "GenBank:XM_073081041.1"; experiment "COORDINATES: polyA evidence [ECO:0006239]"; gene "Patronin"; model_evidence "Supporting evidence includes similarity to: 7 Proteins"; product "calmodulin-regulated spectrin-associated protein patronin, transcript variant X7"; transcript_biotype "mRNA"; exon_number "18";
NW_027332223.1	Gnomon	exon	14802357	14802428	.	+	.	gene_id "Patronin"; transcript_id "XM_073081041.1"; db_xref "GeneID:140748264"; db_xref "GenBank:XM_073081041.1"; experiment "COORDINATES: polyA evidence [ECO:0006239]"; gene "Patronin"; model_evidence "Supporting evidence includes similarity to: 7 Proteins"; product "calmodulin-regulated spectrin-associated protein patronin, transcript variant X7"; transcript_biotype "mRNA"; exon_number "19";
NW_027332223.1	Gnomon	exon	14803119	14803208	.	+	.	gene_id "Patronin"; transcript_id "XM_073081041.1"; db_xref "GeneID:140748264"; db_xref "GenBank:XM_073081041.1"; experiment "COORDINATES: polyA evidence [ECO:0006239]"; gene "Patronin"; model_evidence "Supporting evidence includes similarity to: 7 Proteins"; product "calmodulin-regulated spectrin-associated protein patronin, transcript variant X7"; transcript_biotype "mRNA"; exon_number "20";
NW_027332223.1	Gnomon	exon	14804708	14804815	.	+	.	gene_id "Patronin"; transcript_id "XM_073081041.1"; db_xref "GeneID:140748264"; db_xref "GenBank:XM_073081041.1"; experiment "COORDINATES: polyA evidence [ECO:0006239]"; gene "Patronin"; model_evidence "Supporting evidence includes similarity to: 7 Proteins"; product "calmodulin-regulated spectrin-associated protein patronin, transcript variant X7"; transcript_biotype "mRNA"; exon_number "21";
NW_027332223.1	Gnomon	exon	14807543	14807731	.	+	.	gene_id "Patronin"; transcript_id "XM_073081041.1"; db_xref "GeneID:140748264"; db_xref "GenBank:XM_073081041.1"; experiment "COORDINATES: polyA evidence [ECO:0006239]"; gene "Patronin"; model_evidence "Supporting evidence includes similarity to: 7 Proteins"; product "calmodulin-regulated spectrin-associated protein patronin, transcript variant X7"; transcript_biotype "mRNA"; exon_number "22";
NW_027332223.1	Gnomon	exon	14808593	14808616	.	+	.	gene_id "Patronin"; transcript_id "XM_073081041.1"; db_xref "GeneID:140748264"; db_xref "GenBank:XM_073081041.1"; experiment "COORDINATES: polyA evidence [ECO:0006239]"; gene "Patronin"; model_evidence "Supporting evidence includes similarity to: 7 Proteins"; product "calmodulin-regulated spectrin-associated protein patronin, transcript variant X7"; transcript_biotype "mRNA"; exon_number "23";
NW_027332223.1	Gnomon	exon	14809509	14809791	.	+	.	gene_id "Patronin"; transcript_id "XM_073081041.1"; db_xref "GeneID:140748264"; db_xref "GenBank:XM_073081041.1"; experiment "COORDINATES: polyA evidence [ECO:0006239]"; gene "Patronin"; model_evidence "Supporting evidence includes similarity to: 7 Proteins"; product "calmodulin-regulated spectrin-associated protein patronin, transcript variant X7"; transcript_biotype "mRNA"; exon_number "24";
NW_027332223.1	Gnomon	exon	14810180	14811970	.	+	.	gene_id "Patronin"; transcript_id "XM_073081041.1"; db_xref "GeneID:140748264"; db_xref "GenBank:XM_073081041.1"; experiment "COORDINATES: polyA evidence [ECO:0006239]"; gene "Patronin"; model_evidence "Supporting evidence includes similarity to: 7 Proteins"; product "calmodulin-regulated spectrin-associated protein patronin, transcript variant X7"; transcript_biotype "mRNA"; exon_number "25";
NW_027332223.1	Gnomon	CDS	14743716	14743832	.	+	0	gene_id "Patronin"; transcript_id "XM_073081041.1"; db_xref "GeneID:140748264"; db_xref "GenBank:XP_072937142.1"; gbkey "CDS"; gene "Patronin"; product "patronin isoform X7"; protein_id "XP_072937142.1"; exon_number "1";
NW_027332223.1	Gnomon	CDS	14767791	14767886	.	+	0	gene_id "Patronin"; transcript_id "XM_073081041.1"; db_xref "GeneID:140748264"; db_xref "GenBank:XP_072937142.1"; gbkey "CDS"; gene "Patronin"; product "patronin isoform X7"; protein_id "XP_072937142.1"; exon_number "2";
NW_027332223.1	Gnomon	CDS	14782001	14782216	.	+	0	gene_id "Patronin"; transcript_id "XM_073081041.1"; db_xref "GeneID:140748264"; db_xref "GenBank:XP_072937142.1"; gbkey "CDS"; gene "Patronin"; product "patronin isoform X7"; protein_id "XP_072937142.1"; exon_number "3";
NW_027332223.1	Gnomon	CDS	14783667	14783858	.	+	0	gene_id "Patronin"; transcript_id "XM_073081041.1"; db_xref "GeneID:140748264"; db_xref "GenBank:XP_072937142.1"; gbkey "CDS"; gene "Patronin"; product "patronin isoform X7"; protein_id "XP_072937142.1"; exon_number "4";
NW_027332223.1	Gnomon	CDS	14784911	14785155	.	+	0	gene_id "Patronin"; transcript_id "XM_073081041.1"; db_xref "GeneID:140748264"; db_xref "GenBank:XP_072937142.1"; gbkey "CDS"; gene "Patronin"; product "patronin isoform X7"; protein_id "XP_072937142.1"; exon_number "5";
NW_027332223.1	Gnomon	CDS	14785502	14785593	.	+	1	gene_id "Patronin"; transcript_id "XM_073081041.1"; db_xref "GeneID:140748264"; db_xref "GenBank:XP_072937142.1"; gbkey "CDS"; gene "Patronin"; product "patronin isoform X7"; protein_id "XP_072937142.1"; exon_number "6";
NW_027332223.1	Gnomon	CDS	14788294	14788464	.	+	2	gene_id "Patronin"; transcript_id "XM_073081041.1"; db_xref "GeneID:140748264"; db_xref "GenBank:XP_072937142.1"; gbkey "CDS"; gene "Patronin"; product "patronin isoform X7"; protein_id "XP_072937142.1"; exon_number "7";
NW_027332223.1	Gnomon	CDS	14789004	14789243	.	+	2	gene_id "Patronin"; transcript_id "XM_073081041.1"; db_xref "GeneID:140748264"; db_xref "GenBank:XP_072937142.1"; gbkey "CDS"; gene "Patronin"; product "patronin isoform X7"; protein_id "XP_072937142.1"; exon_number "8";
NW_027332223.1	Gnomon	CDS	14789583	14789897	.	+	2	gene_id "Patronin"; transcript_id "XM_073081041.1"; db_xref "GeneID:140748264"; db_xref "GenBank:XP_072937142.1"; gbkey "CDS"; gene "Patronin"; product "patronin isoform X7"; protein_id "XP_072937142.1"; exon_number "9";
NW_027332223.1	Gnomon	CDS	14790994	14791113	.	+	2	gene_id "Patronin"; transcript_id "XM_073081041.1"; db_xref "GeneID:140748264"; db_xref "GenBank:XP_072937142.1"; gbkey "CDS"; gene "Patronin"; product "patronin isoform X7"; protein_id "XP_072937142.1"; exon_number "10";
NW_027332223.1	Gnomon	CDS	14792300	14792496	.	+	2	gene_id "Patronin"; transcript_id "XM_073081041.1"; db_xref "GeneID:140748264"; db_xref "GenBank:XP_072937142.1"; gbkey "CDS"; gene "Patronin"; product "patronin isoform X7"; protein_id "XP_072937142.1"; exon_number "11";
NW_027332223.1	Gnomon	CDS	14796275	14796348	.	+	0	gene_id "Patronin"; transcript_id "XM_073081041.1"; db_xref "GeneID:140748264"; db_xref "GenBank:XP_072937142.1"; gbkey "CDS"; gene "Patronin"; product "patronin isoform X7"; protein_id "XP_072937142.1"; exon_number "12";
NW_027332223.1	Gnomon	CDS	14796996	14797317	.	+	1	gene_id "Patronin"; transcript_id "XM_073081041.1"; db_xref "GeneID:140748264"; db_xref "GenBank:XP_072937142.1"; gbkey "CDS"; gene "Patronin"; product "patronin isoform X7"; protein_id "XP_072937142.1"; exon_number "13";
NW_027332223.1	Gnomon	CDS	14798057	14798287	.	+	0	gene_id "Patronin"; transcript_id "XM_073081041.1"; db_xref "GeneID:140748264"; db_xref "GenBank:XP_072937142.1"; gbkey "CDS"; gene "Patronin"; product "patronin isoform X7"; protein_id "XP_072937142.1"; exon_number "14";
NW_027332223.1	Gnomon	CDS	14798823	14798966	.	+	0	gene_id "Patronin"; transcript_id "XM_073081041.1"; db_xref "GeneID:140748264"; db_xref "GenBank:XP_072937142.1"; gbkey "CDS"; gene "Patronin"; product "patronin isoform X7"; protein_id "XP_072937142.1"; exon_number "15";
NW_027332223.1	Gnomon	CDS	14799056	14799865	.	+	0	gene_id "Patronin"; transcript_id "XM_073081041.1"; db_xref "GeneID:140748264"; db_xref "GenBank:XP_072937142.1"; gbkey "CDS"; gene "Patronin"; product "patronin isoform X7"; protein_id "XP_072937142.1"; exon_number "16";
NW_027332223.1	Gnomon	CDS	14800095	14800331	.	+	0	gene_id "Patronin"; transcript_id "XM_073081041.1"; db_xref "GeneID:140748264"; db_xref "GenBank:XP_072937142.1"; gbkey "CDS"; gene "Patronin"; product "patronin isoform X7"; protein_id "XP_072937142.1"; exon_number "17";
NW_027332223.1	Gnomon	CDS	14800850	14801057	.	+	0	gene_id "Patronin"; transcript_id "XM_073081041.1"; db_xref "GeneID:140748264"; db_xref "GenBank:XP_072937142.1"; gbkey "CDS"; gene "Patronin"; product "patronin isoform X7"; protein_id "XP_072937142.1"; exon_number "18";
NW_027332223.1	Gnomon	CDS	14802357	14802428	.	+	2	gene_id "Patronin"; transcript_id "XM_073081041.1"; db_xref "GeneID:140748264"; db_xref "GenBank:XP_072937142.1"; gbkey "CDS"; gene "Patronin"; product "patronin isoform X7"; protein_id "XP_072937142.1"; exon_number "19";
NW_027332223.1	Gnomon	CDS	14803119	14803208	.	+	2	gene_id "Patronin"; transcript_id "XM_073081041.1"; db_xref "GeneID:140748264"; db_xref "GenBank:XP_072937142.1"; gbkey "CDS"; gene "Patronin"; product "patronin isoform X7"; protein_id "XP_072937142.1"; exon_number "20";
NW_027332223.1	Gnomon	CDS	14804708	14804815	.	+	2	gene_id "Patronin"; transcript_id "XM_073081041.1"; db_xref "GeneID:140748264"; db_xref "GenBank:XP_072937142.1"; gbkey "CDS"; gene "Patronin"; product "patronin isoform X7"; protein_id "XP_072937142.1"; exon_number "21";
NW_027332223.1	Gnomon	CDS	14807543	14807731	.	+	2	gene_id "Patronin"; transcript_id "XM_073081041.1"; db_xref "GeneID:140748264"; db_xref "GenBank:XP_072937142.1"; gbkey "CDS"; gene "Patronin"; product "patronin isoform X7"; protein_id "XP_072937142.1"; exon_number "22";
NW_027332223.1	Gnomon	CDS	14808593	14808616	.	+	2	gene_id "Patronin"; transcript_id "XM_073081041.1"; db_xref "GeneID:140748264"; db_xref "GenBank:XP_072937142.1"; gbkey "CDS"; gene "Patronin"; product "patronin isoform X7"; protein_id "XP_072937142.1"; exon_number "23";
NW_027332223.1	Gnomon	CDS	14809509	14809791	.	+	2	gene_id "Patronin"; transcript_id "XM_073081041.1"; db_xref "GeneID:140748264"; db_xref "GenBank:XP_072937142.1"; gbkey "CDS"; gene "Patronin"; product "patronin isoform X7"; protein_id "XP_072937142.1"; exon_number "24";
NW_027332223.1	Gnomon	CDS	14810180	14810321	.	+	1	gene_id "Patronin"; transcript_id "XM_073081041.1"; db_xref "GeneID:140748264"; db_xref "GenBank:XP_072937142.1"; gbkey "CDS"; gene "Patronin"; product "patronin isoform X7"; protein_id "XP_072937142.1"; exon_number "25";
NW_027332223.1	Gnomon	start_codon	14743716	14743718	.	+	0	gene_id "Patronin"; transcript_id "XM_073081041.1"; db_xref "GeneID:140748264"; db_xref "GenBank:XP_072937142.1"; gbkey "CDS"; gene "Patronin"; product "patronin isoform X7"; protein_id "XP_072937142.1"; exon_number "1";
NW_027332223.1	Gnomon	stop_codon	14810322	14810324	.	+	0	gene_id "Patronin"; transcript_id "XM_073081041.1"; db_xref "GeneID:140748264"; db_xref "GenBank:XP_072937142.1"; gbkey "CDS"; gene "Patronin"; product "patronin isoform X7"; protein_id "XP_072937142.1"; exon_number "25";
NW_027332223.1	Gnomon	transcript	14743572	14811970	.	+	.	gene_id "Patronin"; transcript_id "XM_073081044.1"; db_xref "GeneID:140748264"; db_xref "GenBank:XM_073081044.1"; experiment "COORDINATES: polyA evidence [ECO:0006239]"; gbkey "mRNA"; gene "Patronin"; model_evidence "Supporting evidence includes similarity to: 12 Proteins"; product "calmodulin-regulated spectrin-associated protein patronin, transcript variant X10"; transcript_biotype "mRNA";
NW_027332223.1	Gnomon	exon	14743572	14743832	.	+	.	gene_id "Patronin"; transcript_id "XM_073081044.1"; db_xref "GeneID:140748264"; db_xref "GenBank:XM_073081044.1"; experiment "COORDINATES: polyA evidence [ECO:0006239]"; gene "Patronin"; model_evidence "Supporting evidence includes similarity to: 12 Proteins"; product "calmodulin-regulated spectrin-associated protein patronin, transcript variant X10"; transcript_biotype "mRNA"; exon_number "1";
NW_027332223.1	Gnomon	exon	14767791	14767886	.	+	.	gene_id "Patronin"; transcript_id "XM_073081044.1"; db_xref "GeneID:140748264"; db_xref "GenBank:XM_073081044.1"; experiment "COORDINATES: polyA evidence [ECO:0006239]"; gene "Patronin"; model_evidence "Supporting evidence includes similarity to: 12 Proteins"; product "calmodulin-regulated spectrin-associated protein patronin, transcript variant X10"; transcript_biotype "mRNA"; exon_number "2";
NW_027332223.1	Gnomon	exon	14782001	14782216	.	+	.	gene_id "Patronin"; transcript_id "XM_073081044.1"; db_xref "GeneID:140748264"; db_xref "GenBank:XM_073081044.1"; experiment "COORDINATES: polyA evidence [ECO:0006239]"; gene "Patronin"; model_evidence "Supporting evidence includes similarity to: 12 Proteins"; product "calmodulin-regulated spectrin-associated protein patronin, transcript variant X10"; transcript_biotype "mRNA"; exon_number "3";
NW_027332223.1	Gnomon	exon	14783667	14783858	.	+	.	gene_id "Patronin"; transcript_id "XM_073081044.1"; db_xref "GeneID:140748264"; db_xref "GenBank:XM_073081044.1"; experiment "COORDINATES: polyA evidence [ECO:0006239]"; gene "Patronin"; model_evidence "Supporting evidence includes similarity to: 12 Proteins"; product "calmodulin-regulated spectrin-associated protein patronin, transcript variant X10"; transcript_biotype "mRNA"; exon_number "4";
NW_027332223.1	Gnomon	exon	14784911	14785155	.	+	.	gene_id "Patronin"; transcript_id "XM_073081044.1"; db_xref "GeneID:140748264"; db_xref "GenBank:XM_073081044.1"; experiment "COORDINATES: polyA evidence [ECO:0006239]"; gene "Patronin"; model_evidence "Supporting evidence includes similarity to: 12 Proteins"; product "calmodulin-regulated spectrin-associated protein patronin, transcript variant X10"; transcript_biotype "mRNA"; exon_number "5";
NW_027332223.1	Gnomon	exon	14785502	14785593	.	+	.	gene_id "Patronin"; transcript_id "XM_073081044.1"; db_xref "GeneID:140748264"; db_xref "GenBank:XM_073081044.1"; experiment "COORDINATES: polyA evidence [ECO:0006239]"; gene "Patronin"; model_evidence "Supporting evidence includes similarity to: 12 Proteins"; product "calmodulin-regulated spectrin-associated protein patronin, transcript variant X10"; transcript_biotype "mRNA"; exon_number "6";
NW_027332223.1	Gnomon	exon	14788294	14788464	.	+	.	gene_id "Patronin"; transcript_id "XM_073081044.1"; db_xref "GeneID:140748264"; db_xref "GenBank:XM_073081044.1"; experiment "COORDINATES: polyA evidence [ECO:0006239]"; gene "Patronin"; model_evidence "Supporting evidence includes similarity to: 12 Proteins"; product "calmodulin-regulated spectrin-associated protein patronin, transcript variant X10"; transcript_biotype "mRNA"; exon_number "7";
NW_027332223.1	Gnomon	exon	14789004	14789243	.	+	.	gene_id "Patronin"; transcript_id "XM_073081044.1"; db_xref "GeneID:140748264"; db_xref "GenBank:XM_073081044.1"; experiment "COORDINATES: polyA evidence [ECO:0006239]"; gene "Patronin"; model_evidence "Supporting evidence includes similarity to: 12 Proteins"; product "calmodulin-regulated spectrin-associated protein patronin, transcript variant X10"; transcript_biotype "mRNA"; exon_number "8";
NW_027332223.1	Gnomon	exon	14789583	14789897	.	+	.	gene_id "Patronin"; transcript_id "XM_073081044.1"; db_xref "GeneID:140748264"; db_xref "GenBank:XM_073081044.1"; experiment "COORDINATES: polyA evidence [ECO:0006239]"; gene "Patronin"; model_evidence "Supporting evidence includes similarity to: 12 Proteins"; product "calmodulin-regulated spectrin-associated protein patronin, transcript variant X10"; transcript_biotype "mRNA"; exon_number "9";
NW_027332223.1	Gnomon	exon	14790994	14791113	.	+	.	gene_id "Patronin"; transcript_id "XM_073081044.1"; db_xref "GeneID:140748264"; db_xref "GenBank:XM_073081044.1"; experiment "COORDINATES: polyA evidence [ECO:0006239]"; gene "Patronin"; model_evidence "Supporting evidence includes similarity to: 12 Proteins"; product "calmodulin-regulated spectrin-associated protein patronin, transcript variant X10"; transcript_biotype "mRNA"; exon_number "10";
NW_027332223.1	Gnomon	exon	14792300	14792496	.	+	.	gene_id "Patronin"; transcript_id "XM_073081044.1"; db_xref "GeneID:140748264"; db_xref "GenBank:XM_073081044.1"; experiment "COORDINATES: polyA evidence [ECO:0006239]"; gene "Patronin"; model_evidence "Supporting evidence includes similarity to: 12 Proteins"; product "calmodulin-regulated spectrin-associated protein patronin, transcript variant X10"; transcript_biotype "mRNA"; exon_number "11";
NW_027332223.1	Gnomon	exon	14793589	14793621	.	+	.	gene_id "Patronin"; transcript_id "XM_073081044.1"; db_xref "GeneID:140748264"; db_xref "GenBank:XM_073081044.1"; experiment "COORDINATES: polyA evidence [ECO:0006239]"; gene "Patronin"; model_evidence "Supporting evidence includes similarity to: 12 Proteins"; product "calmodulin-regulated spectrin-associated protein patronin, transcript variant X10"; transcript_biotype "mRNA"; exon_number "12";
NW_027332223.1	Gnomon	exon	14794874	14794927	.	+	.	gene_id "Patronin"; transcript_id "XM_073081044.1"; db_xref "GeneID:140748264"; db_xref "GenBank:XM_073081044.1"; experiment "COORDINATES: polyA evidence [ECO:0006239]"; gene "Patronin"; model_evidence "Supporting evidence includes similarity to: 12 Proteins"; product "calmodulin-regulated spectrin-associated protein patronin, transcript variant X10"; transcript_biotype "mRNA"; exon_number "13";
NW_027332223.1	Gnomon	exon	14796275	14796348	.	+	.	gene_id "Patronin"; transcript_id "XM_073081044.1"; db_xref "GeneID:140748264"; db_xref "GenBank:XM_073081044.1"; experiment "COORDINATES: polyA evidence [ECO:0006239]"; gene "Patronin"; model_evidence "Supporting evidence includes similarity to: 12 Proteins"; product "calmodulin-regulated spectrin-associated protein patronin, transcript variant X10"; transcript_biotype "mRNA"; exon_number "14";
NW_027332223.1	Gnomon	exon	14796996	14797317	.	+	.	gene_id "Patronin"; transcript_id "XM_073081044.1"; db_xref "GeneID:140748264"; db_xref "GenBank:XM_073081044.1"; experiment "COORDINATES: polyA evidence [ECO:0006239]"; gene "Patronin"; model_evidence "Supporting evidence includes similarity to: 12 Proteins"; product "calmodulin-regulated spectrin-associated protein patronin, transcript variant X10"; transcript_biotype "mRNA"; exon_number "15";
NW_027332223.1	Gnomon	exon	14798057	14798287	.	+	.	gene_id "Patronin"; transcript_id "XM_073081044.1"; db_xref "GeneID:140748264"; db_xref "GenBank:XM_073081044.1"; experiment "COORDINATES: polyA evidence [ECO:0006239]"; gene "Patronin"; model_evidence "Supporting evidence includes similarity to: 12 Proteins"; product "calmodulin-regulated spectrin-associated protein patronin, transcript variant X10"; transcript_biotype "mRNA"; exon_number "16";
NW_027332223.1	Gnomon	exon	14798823	14798966	.	+	.	gene_id "Patronin"; transcript_id "XM_073081044.1"; db_xref "GeneID:140748264"; db_xref "GenBank:XM_073081044.1"; experiment "COORDINATES: polyA evidence [ECO:0006239]"; gene "Patronin"; model_evidence "Supporting evidence includes similarity to: 12 Proteins"; product "calmodulin-regulated spectrin-associated protein patronin, transcript variant X10"; transcript_biotype "mRNA"; exon_number "17";
NW_027332223.1	Gnomon	exon	14799056	14799865	.	+	.	gene_id "Patronin"; transcript_id "XM_073081044.1"; db_xref "GeneID:140748264"; db_xref "GenBank:XM_073081044.1"; experiment "COORDINATES: polyA evidence [ECO:0006239]"; gene "Patronin"; model_evidence "Supporting evidence includes similarity to: 12 Proteins"; product "calmodulin-regulated spectrin-associated protein patronin, transcript variant X10"; transcript_biotype "mRNA"; exon_number "18";
NW_027332223.1	Gnomon	exon	14800095	14800331	.	+	.	gene_id "Patronin"; transcript_id "XM_073081044.1"; db_xref "GeneID:140748264"; db_xref "GenBank:XM_073081044.1"; experiment "COORDINATES: polyA evidence [ECO:0006239]"; gene "Patronin"; model_evidence "Supporting evidence includes similarity to: 12 Proteins"; product "calmodulin-regulated spectrin-associated protein patronin, transcript variant X10"; transcript_biotype "mRNA"; exon_number "19";
NW_027332223.1	Gnomon	exon	14800850	14801057	.	+	.	gene_id "Patronin"; transcript_id "XM_073081044.1"; db_xref "GeneID:140748264"; db_xref "GenBank:XM_073081044.1"; experiment "COORDINATES: polyA evidence [ECO:0006239]"; gene "Patronin"; model_evidence "Supporting evidence includes similarity to: 12 Proteins"; product "calmodulin-regulated spectrin-associated protein patronin, transcript variant X10"; transcript_biotype "mRNA"; exon_number "20";
NW_027332223.1	Gnomon	exon	14802357	14802428	.	+	.	gene_id "Patronin"; transcript_id "XM_073081044.1"; db_xref "GeneID:140748264"; db_xref "GenBank:XM_073081044.1"; experiment "COORDINATES: polyA evidence [ECO:0006239]"; gene "Patronin"; model_evidence "Supporting evidence includes similarity to: 12 Proteins"; product "calmodulin-regulated spectrin-associated protein patronin, transcript variant X10"; transcript_biotype "mRNA"; exon_number "21";
NW_027332223.1	Gnomon	exon	14803119	14803208	.	+	.	gene_id "Patronin"; transcript_id "XM_073081044.1"; db_xref "GeneID:140748264"; db_xref "GenBank:XM_073081044.1"; experiment "COORDINATES: polyA evidence [ECO:0006239]"; gene "Patronin"; model_evidence "Supporting evidence includes similarity to: 12 Proteins"; product "calmodulin-regulated spectrin-associated protein patronin, transcript variant X10"; transcript_biotype "mRNA"; exon_number "22";
NW_027332223.1	Gnomon	exon	14804708	14804815	.	+	.	gene_id "Patronin"; transcript_id "XM_073081044.1"; db_xref "GeneID:140748264"; db_xref "GenBank:XM_073081044.1"; experiment "COORDINATES: polyA evidence [ECO:0006239]"; gene "Patronin"; model_evidence "Supporting evidence includes similarity to: 12 Proteins"; product "calmodulin-regulated spectrin-associated protein patronin, transcript variant X10"; transcript_biotype "mRNA"; exon_number "23";
NW_027332223.1	Gnomon	exon	14809509	14809791	.	+	.	gene_id "Patronin"; transcript_id "XM_073081044.1"; db_xref "GeneID:140748264"; db_xref "GenBank:XM_073081044.1"; experiment "COORDINATES: polyA evidence [ECO:0006239]"; gene "Patronin"; model_evidence "Supporting evidence includes similarity to: 12 Proteins"; product "calmodulin-regulated spectrin-associated protein patronin, transcript variant X10"; transcript_biotype "mRNA"; exon_number "24";
NW_027332223.1	Gnomon	exon	14810180	14811970	.	+	.	gene_id "Patronin"; transcript_id "XM_073081044.1"; db_xref "GeneID:140748264"; db_xref "GenBank:XM_073081044.1"; experiment "COORDINATES: polyA evidence [ECO:0006239]"; gene "Patronin"; model_evidence "Supporting evidence includes similarity to: 12 Proteins"; product "calmodulin-regulated spectrin-associated protein patronin, transcript variant X10"; transcript_biotype "mRNA"; exon_number "25";
NW_027332223.1	Gnomon	CDS	14743716	14743832	.	+	0	gene_id "Patronin"; transcript_id "XM_073081044.1"; db_xref "GeneID:140748264"; db_xref "GenBank:XP_072937145.1"; gbkey "CDS"; gene "Patronin"; product "patronin isoform X10"; protein_id "XP_072937145.1"; exon_number "1";
NW_027332223.1	Gnomon	CDS	14767791	14767886	.	+	0	gene_id "Patronin"; transcript_id "XM_073081044.1"; db_xref "GeneID:140748264"; db_xref "GenBank:XP_072937145.1"; gbkey "CDS"; gene "Patronin"; product "patronin isoform X10"; protein_id "XP_072937145.1"; exon_number "2";
NW_027332223.1	Gnomon	CDS	14782001	14782216	.	+	0	gene_id "Patronin"; transcript_id "XM_073081044.1"; db_xref "GeneID:140748264"; db_xref "GenBank:XP_072937145.1"; gbkey "CDS"; gene "Patronin"; product "patronin isoform X10"; protein_id "XP_072937145.1"; exon_number "3";
NW_027332223.1	Gnomon	CDS	14783667	14783858	.	+	0	gene_id "Patronin"; transcript_id "XM_073081044.1"; db_xref "GeneID:140748264"; db_xref "GenBank:XP_072937145.1"; gbkey "CDS"; gene "Patronin"; product "patronin isoform X10"; protein_id "XP_072937145.1"; exon_number "4";
NW_027332223.1	Gnomon	CDS	14784911	14785155	.	+	0	gene_id "Patronin"; transcript_id "XM_073081044.1"; db_xref "GeneID:140748264"; db_xref "GenBank:XP_072937145.1"; gbkey "CDS"; gene "Patronin"; product "patronin isoform X10"; protein_id "XP_072937145.1"; exon_number "5";
NW_027332223.1	Gnomon	CDS	14785502	14785593	.	+	1	gene_id "Patronin"; transcript_id "XM_073081044.1"; db_xref "GeneID:140748264"; db_xref "GenBank:XP_072937145.1"; gbkey "CDS"; gene "Patronin"; product "patronin isoform X10"; protein_id "XP_072937145.1"; exon_number "6";
NW_027332223.1	Gnomon	CDS	14788294	14788464	.	+	2	gene_id "Patronin"; transcript_id "XM_073081044.1"; db_xref "GeneID:140748264"; db_xref "GenBank:XP_072937145.1"; gbkey "CDS"; gene "Patronin"; product "patronin isoform X10"; protein_id "XP_072937145.1"; exon_number "7";
NW_027332223.1	Gnomon	CDS	14789004	14789243	.	+	2	gene_id "Patronin"; transcript_id "XM_073081044.1"; db_xref "GeneID:140748264"; db_xref "GenBank:XP_072937145.1"; gbkey "CDS"; gene "Patronin"; product "patronin isoform X10"; protein_id "XP_072937145.1"; exon_number "8";
NW_027332223.1	Gnomon	CDS	14789583	14789897	.	+	2	gene_id "Patronin"; transcript_id "XM_073081044.1"; db_xref "GeneID:140748264"; db_xref "GenBank:XP_072937145.1"; gbkey "CDS"; gene "Patronin"; product "patronin isoform X10"; protein_id "XP_072937145.1"; exon_number "9";
NW_027332223.1	Gnomon	CDS	14790994	14791113	.	+	2	gene_id "Patronin"; transcript_id "XM_073081044.1"; db_xref "GeneID:140748264"; db_xref "GenBank:XP_072937145.1"; gbkey "CDS"; gene "Patronin"; product "patronin isoform X10"; protein_id "XP_072937145.1"; exon_number "10";
NW_027332223.1	Gnomon	CDS	14792300	14792496	.	+	2	gene_id "Patronin"; transcript_id "XM_073081044.1"; db_xref "GeneID:140748264"; db_xref "GenBank:XP_072937145.1"; gbkey "CDS"; gene "Patronin"; product "patronin isoform X10"; protein_id "XP_072937145.1"; exon_number "11";
NW_027332223.1	Gnomon	CDS	14793589	14793621	.	+	0	gene_id "Patronin"; transcript_id "XM_073081044.1"; db_xref "GeneID:140748264"; db_xref "GenBank:XP_072937145.1"; gbkey "CDS"; gene "Patronin"; product "patronin isoform X10"; protein_id "XP_072937145.1"; exon_number "12";
NW_027332223.1	Gnomon	CDS	14794874	14794927	.	+	0	gene_id "Patronin"; transcript_id "XM_073081044.1"; db_xref "GeneID:140748264"; db_xref "GenBank:XP_072937145.1"; gbkey "CDS"; gene "Patronin"; product "patronin isoform X10"; protein_id "XP_072937145.1"; exon_number "13";
NW_027332223.1	Gnomon	CDS	14796275	14796348	.	+	0	gene_id "Patronin"; transcript_id "XM_073081044.1"; db_xref "GeneID:140748264"; db_xref "GenBank:XP_072937145.1"; gbkey "CDS"; gene "Patronin"; product "patronin isoform X10"; protein_id "XP_072937145.1"; exon_number "14";
NW_027332223.1	Gnomon	CDS	14796996	14797317	.	+	1	gene_id "Patronin"; transcript_id "XM_073081044.1"; db_xref "GeneID:140748264"; db_xref "GenBank:XP_072937145.1"; gbkey "CDS"; gene "Patronin"; product "patronin isoform X10"; protein_id "XP_072937145.1"; exon_number "15";
NW_027332223.1	Gnomon	CDS	14798057	14798287	.	+	0	gene_id "Patronin"; transcript_id "XM_073081044.1"; db_xref "GeneID:140748264"; db_xref "GenBank:XP_072937145.1"; gbkey "CDS"; gene "Patronin"; product "patronin isoform X10"; protein_id "XP_072937145.1"; exon_number "16";
NW_027332223.1	Gnomon	CDS	14798823	14798966	.	+	0	gene_id "Patronin"; transcript_id "XM_073081044.1"; db_xref "GeneID:140748264"; db_xref "GenBank:XP_072937145.1"; gbkey "CDS"; gene "Patronin"; product "patronin isoform X10"; protein_id "XP_072937145.1"; exon_number "17";
NW_027332223.1	Gnomon	CDS	14799056	14799865	.	+	0	gene_id "Patronin"; transcript_id "XM_073081044.1"; db_xref "GeneID:140748264"; db_xref "GenBank:XP_072937145.1"; gbkey "CDS"; gene "Patronin"; product "patronin isoform X10"; protein_id "XP_072937145.1"; exon_number "18";
NW_027332223.1	Gnomon	CDS	14800095	14800331	.	+	0	gene_id "Patronin"; transcript_id "XM_073081044.1"; db_xref "GeneID:140748264"; db_xref "GenBank:XP_072937145.1"; gbkey "CDS"; gene "Patronin"; product "patronin isoform X10"; protein_id "XP_072937145.1"; exon_number "19";
NW_027332223.1	Gnomon	CDS	14800850	14801057	.	+	0	gene_id "Patronin"; transcript_id "XM_073081044.1"; db_xref "GeneID:140748264"; db_xref "GenBank:XP_072937145.1"; gbkey "CDS"; gene "Patronin"; product "patronin isoform X10"; protein_id "XP_072937145.1"; exon_number "20";
NW_027332223.1	Gnomon	CDS	14802357	14802428	.	+	2	gene_id "Patronin"; transcript_id "XM_073081044.1"; db_xref "GeneID:140748264"; db_xref "GenBank:XP_072937145.1"; gbkey "CDS"; gene "Patronin"; product "patronin isoform X10"; protein_id "XP_072937145.1"; exon_number "21";
NW_027332223.1	Gnomon	CDS	14803119	14803208	.	+	2	gene_id "Patronin"; transcript_id "XM_073081044.1"; db_xref "GeneID:140748264"; db_xref "GenBank:XP_072937145.1"; gbkey "CDS"; gene "Patronin"; product "patronin isoform X10"; protein_id "XP_072937145.1"; exon_number "22";
NW_027332223.1	Gnomon	CDS	14804708	14804815	.	+	2	gene_id "Patronin"; transcript_id "XM_073081044.1"; db_xref "GeneID:140748264"; db_xref "GenBank:XP_072937145.1"; gbkey "CDS"; gene "Patronin"; product "patronin isoform X10"; protein_id "XP_072937145.1"; exon_number "23";
NW_027332223.1	Gnomon	CDS	14809509	14809791	.	+	2	gene_id "Patronin"; transcript_id "XM_073081044.1"; db_xref "GeneID:140748264"; db_xref "GenBank:XP_072937145.1"; gbkey "CDS"; gene "Patronin"; product "patronin isoform X10"; protein_id "XP_072937145.1"; exon_number "24";
NW_027332223.1	Gnomon	CDS	14810180	14810321	.	+	1	gene_id "Patronin"; transcript_id "XM_073081044.1"; db_xref "GeneID:140748264"; db_xref "GenBank:XP_072937145.1"; gbkey "CDS"; gene "Patronin"; product "patronin isoform X10"; protein_id "XP_072937145.1"; exon_number "25";
NW_027332223.1	Gnomon	start_codon	14743716	14743718	.	+	0	gene_id "Patronin"; transcript_id "XM_073081044.1"; db_xref "GeneID:140748264"; db_xref "GenBank:XP_072937145.1"; gbkey "CDS"; gene "Patronin"; product "patronin isoform X10"; protein_id "XP_072937145.1"; exon_number "1";
NW_027332223.1	Gnomon	stop_codon	14810322	14810324	.	+	0	gene_id "Patronin"; transcript_id "XM_073081044.1"; db_xref "GeneID:140748264"; db_xref "GenBank:XP_072937145.1"; gbkey "CDS"; gene "Patronin"; product "patronin isoform X10"; protein_id "XP_072937145.1"; exon_number "25";
NW_027332223.1	Gnomon	transcript	14743572	14811970	.	+	.	gene_id "Patronin"; transcript_id "XM_073081045.1"; db_xref "GeneID:140748264"; db_xref "GenBank:XM_073081045.1"; experiment "COORDINATES: polyA evidence [ECO:0006239]"; gbkey "mRNA"; gene "Patronin"; model_evidence "Supporting evidence includes similarity to: 8 Proteins"; product "calmodulin-regulated spectrin-associated protein patronin, transcript variant X11"; transcript_biotype "mRNA";
NW_027332223.1	Gnomon	exon	14743572	14743832	.	+	.	gene_id "Patronin"; transcript_id "XM_073081045.1"; db_xref "GeneID:140748264"; db_xref "GenBank:XM_073081045.1"; experiment "COORDINATES: polyA evidence [ECO:0006239]"; gene "Patronin"; model_evidence "Supporting evidence includes similarity to: 8 Proteins"; product "calmodulin-regulated spectrin-associated protein patronin, transcript variant X11"; transcript_biotype "mRNA"; exon_number "1";
NW_027332223.1	Gnomon	exon	14767791	14767886	.	+	.	gene_id "Patronin"; transcript_id "XM_073081045.1"; db_xref "GeneID:140748264"; db_xref "GenBank:XM_073081045.1"; experiment "COORDINATES: polyA evidence [ECO:0006239]"; gene "Patronin"; model_evidence "Supporting evidence includes similarity to: 8 Proteins"; product "calmodulin-regulated spectrin-associated protein patronin, transcript variant X11"; transcript_biotype "mRNA"; exon_number "2";
NW_027332223.1	Gnomon	exon	14782001	14782216	.	+	.	gene_id "Patronin"; transcript_id "XM_073081045.1"; db_xref "GeneID:140748264"; db_xref "GenBank:XM_073081045.1"; experiment "COORDINATES: polyA evidence [ECO:0006239]"; gene "Patronin"; model_evidence "Supporting evidence includes similarity to: 8 Proteins"; product "calmodulin-regulated spectrin-associated protein patronin, transcript variant X11"; transcript_biotype "mRNA"; exon_number "3";
NW_027332223.1	Gnomon	exon	14783667	14783858	.	+	.	gene_id "Patronin"; transcript_id "XM_073081045.1"; db_xref "GeneID:140748264"; db_xref "GenBank:XM_073081045.1"; experiment "COORDINATES: polyA evidence [ECO:0006239]"; gene "Patronin"; model_evidence "Supporting evidence includes similarity to: 8 Proteins"; product "calmodulin-regulated spectrin-associated protein patronin, transcript variant X11"; transcript_biotype "mRNA"; exon_number "4";
NW_027332223.1	Gnomon	exon	14784911	14785155	.	+	.	gene_id "Patronin"; transcript_id "XM_073081045.1"; db_xref "GeneID:140748264"; db_xref "GenBank:XM_073081045.1"; experiment "COORDINATES: polyA evidence [ECO:0006239]"; gene "Patronin"; model_evidence "Supporting evidence includes similarity to: 8 Proteins"; product "calmodulin-regulated spectrin-associated protein patronin, transcript variant X11"; transcript_biotype "mRNA"; exon_number "5";
NW_027332223.1	Gnomon	exon	14785502	14785593	.	+	.	gene_id "Patronin"; transcript_id "XM_073081045.1"; db_xref "GeneID:140748264"; db_xref "GenBank:XM_073081045.1"; experiment "COORDINATES: polyA evidence [ECO:0006239]"; gene "Patronin"; model_evidence "Supporting evidence includes similarity to: 8 Proteins"; product "calmodulin-regulated spectrin-associated protein patronin, transcript variant X11"; transcript_biotype "mRNA"; exon_number "6";
NW_027332223.1	Gnomon	exon	14788294	14788464	.	+	.	gene_id "Patronin"; transcript_id "XM_073081045.1"; db_xref "GeneID:140748264"; db_xref "GenBank:XM_073081045.1"; experiment "COORDINATES: polyA evidence [ECO:0006239]"; gene "Patronin"; model_evidence "Supporting evidence includes similarity to: 8 Proteins"; product "calmodulin-regulated spectrin-associated protein patronin, transcript variant X11"; transcript_biotype "mRNA"; exon_number "7";
NW_027332223.1	Gnomon	exon	14789004	14789243	.	+	.	gene_id "Patronin"; transcript_id "XM_073081045.1"; db_xref "GeneID:140748264"; db_xref "GenBank:XM_073081045.1"; experiment "COORDINATES: polyA evidence [ECO:0006239]"; gene "Patronin"; model_evidence "Supporting evidence includes similarity to: 8 Proteins"; product "calmodulin-regulated spectrin-associated protein patronin, transcript variant X11"; transcript_biotype "mRNA"; exon_number "8";
NW_027332223.1	Gnomon	exon	14789583	14789897	.	+	.	gene_id "Patronin"; transcript_id "XM_073081045.1"; db_xref "GeneID:140748264"; db_xref "GenBank:XM_073081045.1"; experiment "COORDINATES: polyA evidence [ECO:0006239]"; gene "Patronin"; model_evidence "Supporting evidence includes similarity to: 8 Proteins"; product "calmodulin-regulated spectrin-associated protein patronin, transcript variant X11"; transcript_biotype "mRNA"; exon_number "9";
NW_027332223.1	Gnomon	exon	14790994	14791113	.	+	.	gene_id "Patronin"; transcript_id "XM_073081045.1"; db_xref "GeneID:140748264"; db_xref "GenBank:XM_073081045.1"; experiment "COORDINATES: polyA evidence [ECO:0006239]"; gene "Patronin"; model_evidence "Supporting evidence includes similarity to: 8 Proteins"; product "calmodulin-regulated spectrin-associated protein patronin, transcript variant X11"; transcript_biotype "mRNA"; exon_number "10";
NW_027332223.1	Gnomon	exon	14792300	14792496	.	+	.	gene_id "Patronin"; transcript_id "XM_073081045.1"; db_xref "GeneID:140748264"; db_xref "GenBank:XM_073081045.1"; experiment "COORDINATES: polyA evidence [ECO:0006239]"; gene "Patronin"; model_evidence "Supporting evidence includes similarity to: 8 Proteins"; product "calmodulin-regulated spectrin-associated protein patronin, transcript variant X11"; transcript_biotype "mRNA"; exon_number "11";
NW_027332223.1	Gnomon	exon	14793589	14793621	.	+	.	gene_id "Patronin"; transcript_id "XM_073081045.1"; db_xref "GeneID:140748264"; db_xref "GenBank:XM_073081045.1"; experiment "COORDINATES: polyA evidence [ECO:0006239]"; gene "Patronin"; model_evidence "Supporting evidence includes similarity to: 8 Proteins"; product "calmodulin-regulated spectrin-associated protein patronin, transcript variant X11"; transcript_biotype "mRNA"; exon_number "12";
NW_027332223.1	Gnomon	exon	14794874	14794927	.	+	.	gene_id "Patronin"; transcript_id "XM_073081045.1"; db_xref "GeneID:140748264"; db_xref "GenBank:XM_073081045.1"; experiment "COORDINATES: polyA evidence [ECO:0006239]"; gene "Patronin"; model_evidence "Supporting evidence includes similarity to: 8 Proteins"; product "calmodulin-regulated spectrin-associated protein patronin, transcript variant X11"; transcript_biotype "mRNA"; exon_number "13";
NW_027332223.1	Gnomon	exon	14796275	14796348	.	+	.	gene_id "Patronin"; transcript_id "XM_073081045.1"; db_xref "GeneID:140748264"; db_xref "GenBank:XM_073081045.1"; experiment "COORDINATES: polyA evidence [ECO:0006239]"; gene "Patronin"; model_evidence "Supporting evidence includes similarity to: 8 Proteins"; product "calmodulin-regulated spectrin-associated protein patronin, transcript variant X11"; transcript_biotype "mRNA"; exon_number "14";
NW_027332223.1	Gnomon	exon	14796996	14797317	.	+	.	gene_id "Patronin"; transcript_id "XM_073081045.1"; db_xref "GeneID:140748264"; db_xref "GenBank:XM_073081045.1"; experiment "COORDINATES: polyA evidence [ECO:0006239]"; gene "Patronin"; model_evidence "Supporting evidence includes similarity to: 8 Proteins"; product "calmodulin-regulated spectrin-associated protein patronin, transcript variant X11"; transcript_biotype "mRNA"; exon_number "15";
NW_027332223.1	Gnomon	exon	14798057	14798287	.	+	.	gene_id "Patronin"; transcript_id "XM_073081045.1"; db_xref "GeneID:140748264"; db_xref "GenBank:XM_073081045.1"; experiment "COORDINATES: polyA evidence [ECO:0006239]"; gene "Patronin"; model_evidence "Supporting evidence includes similarity to: 8 Proteins"; product "calmodulin-regulated spectrin-associated protein patronin, transcript variant X11"; transcript_biotype "mRNA"; exon_number "16";
NW_027332223.1	Gnomon	exon	14798823	14798966	.	+	.	gene_id "Patronin"; transcript_id "XM_073081045.1"; db_xref "GeneID:140748264"; db_xref "GenBank:XM_073081045.1"; experiment "COORDINATES: polyA evidence [ECO:0006239]"; gene "Patronin"; model_evidence "Supporting evidence includes similarity to: 8 Proteins"; product "calmodulin-regulated spectrin-associated protein patronin, transcript variant X11"; transcript_biotype "mRNA"; exon_number "17";
NW_027332223.1	Gnomon	exon	14799056	14799865	.	+	.	gene_id "Patronin"; transcript_id "XM_073081045.1"; db_xref "GeneID:140748264"; db_xref "GenBank:XM_073081045.1"; experiment "COORDINATES: polyA evidence [ECO:0006239]"; gene "Patronin"; model_evidence "Supporting evidence includes similarity to: 8 Proteins"; product "calmodulin-regulated spectrin-associated protein patronin, transcript variant X11"; transcript_biotype "mRNA"; exon_number "18";
NW_027332223.1	Gnomon	exon	14800095	14800331	.	+	.	gene_id "Patronin"; transcript_id "XM_073081045.1"; db_xref "GeneID:140748264"; db_xref "GenBank:XM_073081045.1"; experiment "COORDINATES: polyA evidence [ECO:0006239]"; gene "Patronin"; model_evidence "Supporting evidence includes similarity to: 8 Proteins"; product "calmodulin-regulated spectrin-associated protein patronin, transcript variant X11"; transcript_biotype "mRNA"; exon_number "19";
NW_027332223.1	Gnomon	exon	14800850	14801057	.	+	.	gene_id "Patronin"; transcript_id "XM_073081045.1"; db_xref "GeneID:140748264"; db_xref "GenBank:XM_073081045.1"; experiment "COORDINATES: polyA evidence [ECO:0006239]"; gene "Patronin"; model_evidence "Supporting evidence includes similarity to: 8 Proteins"; product "calmodulin-regulated spectrin-associated protein patronin, transcript variant X11"; transcript_biotype "mRNA"; exon_number "20";
NW_027332223.1	Gnomon	exon	14802357	14802428	.	+	.	gene_id "Patronin"; transcript_id "XM_073081045.1"; db_xref "GeneID:140748264"; db_xref "GenBank:XM_073081045.1"; experiment "COORDINATES: polyA evidence [ECO:0006239]"; gene "Patronin"; model_evidence "Supporting evidence includes similarity to: 8 Proteins"; product "calmodulin-regulated spectrin-associated protein patronin, transcript variant X11"; transcript_biotype "mRNA"; exon_number "21";
NW_027332223.1	Gnomon	exon	14803119	14803208	.	+	.	gene_id "Patronin"; transcript_id "XM_073081045.1"; db_xref "GeneID:140748264"; db_xref "GenBank:XM_073081045.1"; experiment "COORDINATES: polyA evidence [ECO:0006239]"; gene "Patronin"; model_evidence "Supporting evidence includes similarity to: 8 Proteins"; product "calmodulin-regulated spectrin-associated protein patronin, transcript variant X11"; transcript_biotype "mRNA"; exon_number "22";
NW_027332223.1	Gnomon	exon	14809509	14809791	.	+	.	gene_id "Patronin"; transcript_id "XM_073081045.1"; db_xref "GeneID:140748264"; db_xref "GenBank:XM_073081045.1"; experiment "COORDINATES: polyA evidence [ECO:0006239]"; gene "Patronin"; model_evidence "Supporting evidence includes similarity to: 8 Proteins"; product "calmodulin-regulated spectrin-associated protein patronin, transcript variant X11"; transcript_biotype "mRNA"; exon_number "23";
NW_027332223.1	Gnomon	exon	14810180	14811970	.	+	.	gene_id "Patronin"; transcript_id "XM_073081045.1"; db_xref "GeneID:140748264"; db_xref "GenBank:XM_073081045.1"; experiment "COORDINATES: polyA evidence [ECO:0006239]"; gene "Patronin"; model_evidence "Supporting evidence includes similarity to: 8 Proteins"; product "calmodulin-regulated spectrin-associated protein patronin, transcript variant X11"; transcript_biotype "mRNA"; exon_number "24";
NW_027332223.1	Gnomon	CDS	14743716	14743832	.	+	0	gene_id "Patronin"; transcript_id "XM_073081045.1"; db_xref "GeneID:140748264"; db_xref "GenBank:XP_072937146.1"; gbkey "CDS"; gene "Patronin"; product "patronin isoform X11"; protein_id "XP_072937146.1"; exon_number "1";
NW_027332223.1	Gnomon	CDS	14767791	14767886	.	+	0	gene_id "Patronin"; transcript_id "XM_073081045.1"; db_xref "GeneID:140748264"; db_xref "GenBank:XP_072937146.1"; gbkey "CDS"; gene "Patronin"; product "patronin isoform X11"; protein_id "XP_072937146.1"; exon_number "2";
NW_027332223.1	Gnomon	CDS	14782001	14782216	.	+	0	gene_id "Patronin"; transcript_id "XM_073081045.1"; db_xref "GeneID:140748264"; db_xref "GenBank:XP_072937146.1"; gbkey "CDS"; gene "Patronin"; product "patronin isoform X11"; protein_id "XP_072937146.1"; exon_number "3";
NW_027332223.1	Gnomon	CDS	14783667	14783858	.	+	0	gene_id "Patronin"; transcript_id "XM_073081045.1"; db_xref "GeneID:140748264"; db_xref "GenBank:XP_072937146.1"; gbkey "CDS"; gene "Patronin"; product "patronin isoform X11"; protein_id "XP_072937146.1"; exon_number "4";
NW_027332223.1	Gnomon	CDS	14784911	14785155	.	+	0	gene_id "Patronin"; transcript_id "XM_073081045.1"; db_xref "GeneID:140748264"; db_xref "GenBank:XP_072937146.1"; gbkey "CDS"; gene "Patronin"; product "patronin isoform X11"; protein_id "XP_072937146.1"; exon_number "5";
NW_027332223.1	Gnomon	CDS	14785502	14785593	.	+	1	gene_id "Patronin"; transcript_id "XM_073081045.1"; db_xref "GeneID:140748264"; db_xref "GenBank:XP_072937146.1"; gbkey "CDS"; gene "Patronin"; product "patronin isoform X11"; protein_id "XP_072937146.1"; exon_number "6";
NW_027332223.1	Gnomon	CDS	14788294	14788464	.	+	2	gene_id "Patronin"; transcript_id "XM_073081045.1"; db_xref "GeneID:140748264"; db_xref "GenBank:XP_072937146.1"; gbkey "CDS"; gene "Patronin"; product "patronin isoform X11"; protein_id "XP_072937146.1"; exon_number "7";
NW_027332223.1	Gnomon	CDS	14789004	14789243	.	+	2	gene_id "Patronin"; transcript_id "XM_073081045.1"; db_xref "GeneID:140748264"; db_xref "GenBank:XP_072937146.1"; gbkey "CDS"; gene "Patronin"; product "patronin isoform X11"; protein_id "XP_072937146.1"; exon_number "8";
NW_027332223.1	Gnomon	CDS	14789583	14789897	.	+	2	gene_id "Patronin"; transcript_id "XM_073081045.1"; db_xref "GeneID:140748264"; db_xref "GenBank:XP_072937146.1"; gbkey "CDS"; gene "Patronin"; product "patronin isoform X11"; protein_id "XP_072937146.1"; exon_number "9";
NW_027332223.1	Gnomon	CDS	14790994	14791113	.	+	2	gene_id "Patronin"; transcript_id "XM_073081045.1"; db_xref "GeneID:140748264"; db_xref "GenBank:XP_072937146.1"; gbkey "CDS"; gene "Patronin"; product "patronin isoform X11"; protein_id "XP_072937146.1"; exon_number "10";
NW_027332223.1	Gnomon	CDS	14792300	14792496	.	+	2	gene_id "Patronin"; transcript_id "XM_073081045.1"; db_xref "GeneID:140748264"; db_xref "GenBank:XP_072937146.1"; gbkey "CDS"; gene "Patronin"; product "patronin isoform X11"; protein_id "XP_072937146.1"; exon_number "11";
NW_027332223.1	Gnomon	CDS	14793589	14793621	.	+	0	gene_id "Patronin"; transcript_id "XM_073081045.1"; db_xref "GeneID:140748264"; db_xref "GenBank:XP_072937146.1"; gbkey "CDS"; gene "Patronin"; product "patronin isoform X11"; protein_id "XP_072937146.1"; exon_number "12";
NW_027332223.1	Gnomon	CDS	14794874	14794927	.	+	0	gene_id "Patronin"; transcript_id "XM_073081045.1"; db_xref "GeneID:140748264"; db_xref "GenBank:XP_072937146.1"; gbkey "CDS"; gene "Patronin"; product "patronin isoform X11"; protein_id "XP_072937146.1"; exon_number "13";
NW_027332223.1	Gnomon	CDS	14796275	14796348	.	+	0	gene_id "Patronin"; transcript_id "XM_073081045.1"; db_xref "GeneID:140748264"; db_xref "GenBank:XP_072937146.1"; gbkey "CDS"; gene "Patronin"; product "patronin isoform X11"; protein_id "XP_072937146.1"; exon_number "14";
NW_027332223.1	Gnomon	CDS	14796996	14797317	.	+	1	gene_id "Patronin"; transcript_id "XM_073081045.1"; db_xref "GeneID:140748264"; db_xref "GenBank:XP_072937146.1"; gbkey "CDS"; gene "Patronin"; product "patronin isoform X11"; protein_id "XP_072937146.1"; exon_number "15";
NW_027332223.1	Gnomon	CDS	14798057	14798287	.	+	0	gene_id "Patronin"; transcript_id "XM_073081045.1"; db_xref "GeneID:140748264"; db_xref "GenBank:XP_072937146.1"; gbkey "CDS"; gene "Patronin"; product "patronin isoform X11"; protein_id "XP_072937146.1"; exon_number "16";
NW_027332223.1	Gnomon	CDS	14798823	14798966	.	+	0	gene_id "Patronin"; transcript_id "XM_073081045.1"; db_xref "GeneID:140748264"; db_xref "GenBank:XP_072937146.1"; gbkey "CDS"; gene "Patronin"; product "patronin isoform X11"; protein_id "XP_072937146.1"; exon_number "17";
NW_027332223.1	Gnomon	CDS	14799056	14799865	.	+	0	gene_id "Patronin"; transcript_id "XM_073081045.1"; db_xref "GeneID:140748264"; db_xref "GenBank:XP_072937146.1"; gbkey "CDS"; gene "Patronin"; product "patronin isoform X11"; protein_id "XP_072937146.1"; exon_number "18";
NW_027332223.1	Gnomon	CDS	14800095	14800331	.	+	0	gene_id "Patronin"; transcript_id "XM_073081045.1"; db_xref "GeneID:140748264"; db_xref "GenBank:XP_072937146.1"; gbkey "CDS"; gene "Patronin"; product "patronin isoform X11"; protein_id "XP_072937146.1"; exon_number "19";
NW_027332223.1	Gnomon	CDS	14800850	14801057	.	+	0	gene_id "Patronin"; transcript_id "XM_073081045.1"; db_xref "GeneID:140748264"; db_xref "GenBank:XP_072937146.1"; gbkey "CDS"; gene "Patronin"; product "patronin isoform X11"; protein_id "XP_072937146.1"; exon_number "20";
NW_027332223.1	Gnomon	CDS	14802357	14802428	.	+	2	gene_id "Patronin"; transcript_id "XM_073081045.1"; db_xref "GeneID:140748264"; db_xref "GenBank:XP_072937146.1"; gbkey "CDS"; gene "Patronin"; product "patronin isoform X11"; protein_id "XP_072937146.1"; exon_number "21";
NW_027332223.1	Gnomon	CDS	14803119	14803208	.	+	2	gene_id "Patronin"; transcript_id "XM_073081045.1"; db_xref "GeneID:140748264"; db_xref "GenBank:XP_072937146.1"; gbkey "CDS"; gene "Patronin"; product "patronin isoform X11"; protein_id "XP_072937146.1"; exon_number "22";
NW_027332223.1	Gnomon	CDS	14809509	14809791	.	+	2	gene_id "Patronin"; transcript_id "XM_073081045.1"; db_xref "GeneID:140748264"; db_xref "GenBank:XP_072937146.1"; gbkey "CDS"; gene "Patronin"; product "patronin isoform X11"; protein_id "XP_072937146.1"; exon_number "23";
NW_027332223.1	Gnomon	CDS	14810180	14810321	.	+	1	gene_id "Patronin"; transcript_id "XM_073081045.1"; db_xref "GeneID:140748264"; db_xref "GenBank:XP_072937146.1"; gbkey "CDS"; gene "Patronin"; product "patronin isoform X11"; protein_id "XP_072937146.1"; exon_number "24";
NW_027332223.1	Gnomon	start_codon	14743716	14743718	.	+	0	gene_id "Patronin"; transcript_id "XM_073081045.1"; db_xref "GeneID:140748264"; db_xref "GenBank:XP_072937146.1"; gbkey "CDS"; gene "Patronin"; product "patronin isoform X11"; protein_id "XP_072937146.1"; exon_number "1";
NW_027332223.1	Gnomon	stop_codon	14810322	14810324	.	+	0	gene_id "Patronin"; transcript_id "XM_073081045.1"; db_xref "GeneID:140748264"; db_xref "GenBank:XP_072937146.1"; gbkey "CDS"; gene "Patronin"; product "patronin isoform X11"; protein_id "XP_072937146.1"; exon_number "24";
NW_027332223.1	Gnomon	gene	14746589	14750702	.	-	.	gene_id "LOC140748262"; transcript_id ""; db_xref "GeneID:140748262"; description "uncharacterized LOC140748262"; gbkey "Gene"; gene "LOC140748262"; gene_biotype "protein_coding";
NW_027332223.1	Gnomon	transcript	14746589	14750702	.	-	.	gene_id "LOC140748262"; transcript_id "XM_073081032.1"; db_xref "GeneID:140748262"; db_xref "GenBank:XM_073081032.1"; gbkey "mRNA"; gene "LOC140748262"; model_evidence "Supporting evidence includes similarity to: 4 Proteins"; product "uncharacterized protein"; transcript_biotype "mRNA";
NW_027332223.1	Gnomon	exon	14746589	14750702	.	-	.	gene_id "LOC140748262"; transcript_id "XM_073081032.1"; db_xref "GeneID:140748262"; db_xref "GenBank:XM_073081032.1"; gene "LOC140748262"; model_evidence "Supporting evidence includes similarity to: 4 Proteins"; product "uncharacterized protein"; transcript_biotype "mRNA"; exon_number "1";
NW_027332223.1	Gnomon	CDS	14749639	14750643	.	-	0	gene_id "LOC140748262"; transcript_id "XM_073081032.1"; db_xref "GeneID:140748262"; db_xref "GenBank:XP_072937133.1"; gbkey "CDS"; gene "LOC140748262"; product "uncharacterized protein"; protein_id "XP_072937133.1"; exon_number "1";
NW_027332223.1	Gnomon	start_codon	14750641	14750643	.	-	0	gene_id "LOC140748262"; transcript_id "XM_073081032.1"; db_xref "GeneID:140748262"; db_xref "GenBank:XP_072937133.1"; gbkey "CDS"; gene "LOC140748262"; product "uncharacterized protein"; protein_id "XP_072937133.1"; exon_number "1";
NW_027332223.1	Gnomon	stop_codon	14749636	14749638	.	-	0	gene_id "LOC140748262"; transcript_id "XM_073081032.1"; db_xref "GeneID:140748262"; db_xref "GenBank:XP_072937133.1"; gbkey "CDS"; gene "LOC140748262"; product "uncharacterized protein"; protein_id "XP_072937133.1"; exon_number "1";
NW_027332223.1	Gnomon	gene	14812073	14825068	.	-	.	gene_id "LOC140748266"; transcript_id ""; db_xref "GeneID:140748266"; description "uncharacterized LOC140748266"; gbkey "Gene"; gene "LOC140748266"; gene_biotype "protein_coding";
NW_027332223.1	Gnomon	transcript	14812073	14825068	.	-	.	gene_id "LOC140748266"; transcript_id "XM_073081046.1"; db_xref "GeneID:140748266"; db_xref "GenBank:XM_073081046.1"; experiment "COORDINATES: polyA evidence [ECO:0006239]"; gbkey "mRNA"; gene "LOC140748266"; model_evidence "Supporting evidence includes similarity to: 6 Proteins"; product "uncharacterized protein"; transcript_biotype "mRNA";
NW_027332223.1	Gnomon	exon	14824882	14825068	.	-	.	gene_id "LOC140748266"; transcript_id "XM_073081046.1"; db_xref "GeneID:140748266"; db_xref "GenBank:XM_073081046.1"; experiment "COORDINATES: polyA evidence [ECO:0006239]"; gene "LOC140748266"; model_evidence "Supporting evidence includes similarity to: 6 Proteins"; product "uncharacterized protein"; transcript_biotype "mRNA"; exon_number "1";
NW_027332223.1	Gnomon	exon	14824326	14824424	.	-	.	gene_id "LOC140748266"; transcript_id "XM_073081046.1"; db_xref "GeneID:140748266"; db_xref "GenBank:XM_073081046.1"; experiment "COORDINATES: polyA evidence [ECO:0006239]"; gene "LOC140748266"; model_evidence "Supporting evidence includes similarity to: 6 Proteins"; product "uncharacterized protein"; transcript_biotype "mRNA"; exon_number "2";
NW_027332223.1	Gnomon	exon	14823901	14824003	.	-	.	gene_id "LOC140748266"; transcript_id "XM_073081046.1"; db_xref "GeneID:140748266"; db_xref "GenBank:XM_073081046.1"; experiment "COORDINATES: polyA evidence [ECO:0006239]"; gene "LOC140748266"; model_evidence "Supporting evidence includes similarity to: 6 Proteins"; product "uncharacterized protein"; transcript_biotype "mRNA"; exon_number "3";
NW_027332223.1	Gnomon	exon	14823086	14823330	.	-	.	gene_id "LOC140748266"; transcript_id "XM_073081046.1"; db_xref "GeneID:140748266"; db_xref "GenBank:XM_073081046.1"; experiment "COORDINATES: polyA evidence [ECO:0006239]"; gene "LOC140748266"; model_evidence "Supporting evidence includes similarity to: 6 Proteins"; product "uncharacterized protein"; transcript_biotype "mRNA"; exon_number "4";
NW_027332223.1	Gnomon	exon	14822081	14822249	.	-	.	gene_id "LOC140748266"; transcript_id "XM_073081046.1"; db_xref "GeneID:140748266"; db_xref "GenBank:XM_073081046.1"; experiment "COORDINATES: polyA evidence [ECO:0006239]"; gene "LOC140748266"; model_evidence "Supporting evidence includes similarity to: 6 Proteins"; product "uncharacterized protein"; transcript_biotype "mRNA"; exon_number "5";
NW_027332223.1	Gnomon	exon	14821285	14821505	.	-	.	gene_id "LOC140748266"; transcript_id "XM_073081046.1"; db_xref "GeneID:140748266"; db_xref "GenBank:XM_073081046.1"; experiment "COORDINATES: polyA evidence [ECO:0006239]"; gene "LOC140748266"; model_evidence "Supporting evidence includes similarity to: 6 Proteins"; product "uncharacterized protein"; transcript_biotype "mRNA"; exon_number "6";
NW_027332223.1	Gnomon	exon	14820709	14820922	.	-	.	gene_id "LOC140748266"; transcript_id "XM_073081046.1"; db_xref "GeneID:140748266"; db_xref "GenBank:XM_073081046.1"; experiment "COORDINATES: polyA evidence [ECO:0006239]"; gene "LOC140748266"; model_evidence "Supporting evidence includes similarity to: 6 Proteins"; product "uncharacterized protein"; transcript_biotype "mRNA"; exon_number "7";
NW_027332223.1	Gnomon	exon	14820298	14820413	.	-	.	gene_id "LOC140748266"; transcript_id "XM_073081046.1"; db_xref "GeneID:140748266"; db_xref "GenBank:XM_073081046.1"; experiment "COORDINATES: polyA evidence [ECO:0006239]"; gene "LOC140748266"; model_evidence "Supporting evidence includes similarity to: 6 Proteins"; product "uncharacterized protein"; transcript_biotype "mRNA"; exon_number "8";
NW_027332223.1	Gnomon	exon	14819478	14819621	.	-	.	gene_id "LOC140748266"; transcript_id "XM_073081046.1"; db_xref "GeneID:140748266"; db_xref "GenBank:XM_073081046.1"; experiment "COORDINATES: polyA evidence [ECO:0006239]"; gene "LOC140748266"; model_evidence "Supporting evidence includes similarity to: 6 Proteins"; product "uncharacterized protein"; transcript_biotype "mRNA"; exon_number "9";
NW_027332223.1	Gnomon	exon	14818964	14819119	.	-	.	gene_id "LOC140748266"; transcript_id "XM_073081046.1"; db_xref "GeneID:140748266"; db_xref "GenBank:XM_073081046.1"; experiment "COORDINATES: polyA evidence [ECO:0006239]"; gene "LOC140748266"; model_evidence "Supporting evidence includes similarity to: 6 Proteins"; product "uncharacterized protein"; transcript_biotype "mRNA"; exon_number "10";
NW_027332223.1	Gnomon	exon	14818535	14818679	.	-	.	gene_id "LOC140748266"; transcript_id "XM_073081046.1"; db_xref "GeneID:140748266"; db_xref "GenBank:XM_073081046.1"; experiment "COORDINATES: polyA evidence [ECO:0006239]"; gene "LOC140748266"; model_evidence "Supporting evidence includes similarity to: 6 Proteins"; product "uncharacterized protein"; transcript_biotype "mRNA"; exon_number "11";
NW_027332223.1	Gnomon	exon	14818290	14818458	.	-	.	gene_id "LOC140748266"; transcript_id "XM_073081046.1"; db_xref "GeneID:140748266"; db_xref "GenBank:XM_073081046.1"; experiment "COORDINATES: polyA evidence [ECO:0006239]"; gene "LOC140748266"; model_evidence "Supporting evidence includes similarity to: 6 Proteins"; product "uncharacterized protein"; transcript_biotype "mRNA"; exon_number "12";
NW_027332223.1	Gnomon	exon	14817547	14817685	.	-	.	gene_id "LOC140748266"; transcript_id "XM_073081046.1"; db_xref "GeneID:140748266"; db_xref "GenBank:XM_073081046.1"; experiment "COORDINATES: polyA evidence [ECO:0006239]"; gene "LOC140748266"; model_evidence "Supporting evidence includes similarity to: 6 Proteins"; product "uncharacterized protein"; transcript_biotype "mRNA"; exon_number "13";
NW_027332223.1	Gnomon	exon	14816790	14816948	.	-	.	gene_id "LOC140748266"; transcript_id "XM_073081046.1"; db_xref "GeneID:140748266"; db_xref "GenBank:XM_073081046.1"; experiment "COORDINATES: polyA evidence [ECO:0006239]"; gene "LOC140748266"; model_evidence "Supporting evidence includes similarity to: 6 Proteins"; product "uncharacterized protein"; transcript_biotype "mRNA"; exon_number "14";
NW_027332223.1	Gnomon	exon	14816101	14816412	.	-	.	gene_id "LOC140748266"; transcript_id "XM_073081046.1"; db_xref "GeneID:140748266"; db_xref "GenBank:XM_073081046.1"; experiment "COORDINATES: polyA evidence [ECO:0006239]"; gene "LOC140748266"; model_evidence "Supporting evidence includes similarity to: 6 Proteins"; product "uncharacterized protein"; transcript_biotype "mRNA"; exon_number "15";
NW_027332223.1	Gnomon	exon	14815771	14815860	.	-	.	gene_id "LOC140748266"; transcript_id "XM_073081046.1"; db_xref "GeneID:140748266"; db_xref "GenBank:XM_073081046.1"; experiment "COORDINATES: polyA evidence [ECO:0006239]"; gene "LOC140748266"; model_evidence "Supporting evidence includes similarity to: 6 Proteins"; product "uncharacterized protein"; transcript_biotype "mRNA"; exon_number "16";
NW_027332223.1	Gnomon	exon	14815604	14815663	.	-	.	gene_id "LOC140748266"; transcript_id "XM_073081046.1"; db_xref "GeneID:140748266"; db_xref "GenBank:XM_073081046.1"; experiment "COORDINATES: polyA evidence [ECO:0006239]"; gene "LOC140748266"; model_evidence "Supporting evidence includes similarity to: 6 Proteins"; product "uncharacterized protein"; transcript_biotype "mRNA"; exon_number "17";
NW_027332223.1	Gnomon	exon	14812073	14815124	.	-	.	gene_id "LOC140748266"; transcript_id "XM_073081046.1"; db_xref "GeneID:140748266"; db_xref "GenBank:XM_073081046.1"; experiment "COORDINATES: polyA evidence [ECO:0006239]"; gene "LOC140748266"; model_evidence "Supporting evidence includes similarity to: 6 Proteins"; product "uncharacterized protein"; transcript_biotype "mRNA"; exon_number "18";
NW_027332223.1	Gnomon	CDS	14824882	14825016	.	-	0	gene_id "LOC140748266"; transcript_id "XM_073081046.1"; db_xref "GeneID:140748266"; db_xref "GenBank:XP_072937147.1"; gbkey "CDS"; gene "LOC140748266"; product "uncharacterized protein"; protein_id "XP_072937147.1"; exon_number "1";
NW_027332223.1	Gnomon	CDS	14824326	14824424	.	-	0	gene_id "LOC140748266"; transcript_id "XM_073081046.1"; db_xref "GeneID:140748266"; db_xref "GenBank:XP_072937147.1"; gbkey "CDS"; gene "LOC140748266"; product "uncharacterized protein"; protein_id "XP_072937147.1"; exon_number "2";
NW_027332223.1	Gnomon	CDS	14823901	14824003	.	-	0	gene_id "LOC140748266"; transcript_id "XM_073081046.1"; db_xref "GeneID:140748266"; db_xref "GenBank:XP_072937147.1"; gbkey "CDS"; gene "LOC140748266"; product "uncharacterized protein"; protein_id "XP_072937147.1"; exon_number "3";
NW_027332223.1	Gnomon	CDS	14823086	14823330	.	-	2	gene_id "LOC140748266"; transcript_id "XM_073081046.1"; db_xref "GeneID:140748266"; db_xref "GenBank:XP_072937147.1"; gbkey "CDS"; gene "LOC140748266"; product "uncharacterized protein"; protein_id "XP_072937147.1"; exon_number "4";
NW_027332223.1	Gnomon	CDS	14822081	14822249	.	-	0	gene_id "LOC140748266"; transcript_id "XM_073081046.1"; db_xref "GeneID:140748266"; db_xref "GenBank:XP_072937147.1"; gbkey "CDS"; gene "LOC140748266"; product "uncharacterized protein"; protein_id "XP_072937147.1"; exon_number "5";
NW_027332223.1	Gnomon	CDS	14821285	14821505	.	-	2	gene_id "LOC140748266"; transcript_id "XM_073081046.1"; db_xref "GeneID:140748266"; db_xref "GenBank:XP_072937147.1"; gbkey "CDS"; gene "LOC140748266"; product "uncharacterized protein"; protein_id "XP_072937147.1"; exon_number "6";
NW_027332223.1	Gnomon	CDS	14820709	14820922	.	-	0	gene_id "LOC140748266"; transcript_id "XM_073081046.1"; db_xref "GeneID:140748266"; db_xref "GenBank:XP_072937147.1"; gbkey "CDS"; gene "LOC140748266"; product "uncharacterized protein"; protein_id "XP_072937147.1"; exon_number "7";
NW_027332223.1	Gnomon	CDS	14820298	14820413	.	-	2	gene_id "LOC140748266"; transcript_id "XM_073081046.1"; db_xref "GeneID:140748266"; db_xref "GenBank:XP_072937147.1"; gbkey "CDS"; gene "LOC140748266"; product "uncharacterized protein"; protein_id "XP_072937147.1"; exon_number "8";
NW_027332223.1	Gnomon	CDS	14819478	14819621	.	-	0	gene_id "LOC140748266"; transcript_id "XM_073081046.1"; db_xref "GeneID:140748266"; db_xref "GenBank:XP_072937147.1"; gbkey "CDS"; gene "LOC140748266"; product "uncharacterized protein"; protein_id "XP_072937147.1"; exon_number "9";
NW_027332223.1	Gnomon	CDS	14818964	14819119	.	-	0	gene_id "LOC140748266"; transcript_id "XM_073081046.1"; db_xref "GeneID:140748266"; db_xref "GenBank:XP_072937147.1"; gbkey "CDS"; gene "LOC140748266"; product "uncharacterized protein"; protein_id "XP_072937147.1"; exon_number "10";
NW_027332223.1	Gnomon	CDS	14818535	14818679	.	-	0	gene_id "LOC140748266"; transcript_id "XM_073081046.1"; db_xref "GeneID:140748266"; db_xref "GenBank:XP_072937147.1"; gbkey "CDS"; gene "LOC140748266"; product "uncharacterized protein"; protein_id "XP_072937147.1"; exon_number "11";
NW_027332223.1	Gnomon	CDS	14818290	14818458	.	-	2	gene_id "LOC140748266"; transcript_id "XM_073081046.1"; db_xref "GeneID:140748266"; db_xref "GenBank:XP_072937147.1"; gbkey "CDS"; gene "LOC140748266"; product "uncharacterized protein"; protein_id "XP_072937147.1"; exon_number "12";
NW_027332223.1	Gnomon	CDS	14817547	14817685	.	-	1	gene_id "LOC140748266"; transcript_id "XM_073081046.1"; db_xref "GeneID:140748266"; db_xref "GenBank:XP_072937147.1"; gbkey "CDS"; gene "LOC140748266"; product "uncharacterized protein"; protein_id "XP_072937147.1"; exon_number "13";
NW_027332223.1	Gnomon	CDS	14816790	14816948	.	-	0	gene_id "LOC140748266"; transcript_id "XM_073081046.1"; db_xref "GeneID:140748266"; db_xref "GenBank:XP_072937147.1"; gbkey "CDS"; gene "LOC140748266"; product "uncharacterized protein"; protein_id "XP_072937147.1"; exon_number "14";
NW_027332223.1	Gnomon	CDS	14816101	14816412	.	-	0	gene_id "LOC140748266"; transcript_id "XM_073081046.1"; db_xref "GeneID:140748266"; db_xref "GenBank:XP_072937147.1"; gbkey "CDS"; gene "LOC140748266"; product "uncharacterized protein"; protein_id "XP_072937147.1"; exon_number "15";
NW_027332223.1	Gnomon	CDS	14815771	14815860	.	-	0	gene_id "LOC140748266"; transcript_id "XM_073081046.1"; db_xref "GeneID:140748266"; db_xref "GenBank:XP_072937147.1"; gbkey "CDS"; gene "LOC140748266"; product "uncharacterized protein"; protein_id "XP_072937147.1"; exon_number "16";
NW_027332223.1	Gnomon	CDS	14815604	14815663	.	-	0	gene_id "LOC140748266"; transcript_id "XM_073081046.1"; db_xref "GeneID:140748266"; db_xref "GenBank:XP_072937147.1"; gbkey "CDS"; gene "LOC140748266"; product "uncharacterized protein"; protein_id "XP_072937147.1"; exon_number "17";
NW_027332223.1	Gnomon	CDS	14815044	14815124	.	-	0	gene_id "LOC140748266"; transcript_id "XM_073081046.1"; db_xref "GeneID:140748266"; db_xref "GenBank:XP_072937147.1"; gbkey "CDS"; gene "LOC140748266"; product "uncharacterized protein"; protein_id "XP_072937147.1"; exon_number "18";
NW_027332223.1	Gnomon	start_codon	14825014	14825016	.	-	0	gene_id "LOC140748266"; transcript_id "XM_073081046.1"; db_xref "GeneID:140748266"; db_xref "GenBank:XP_072937147.1"; gbkey "CDS"; gene "LOC140748266"; product "uncharacterized protein"; protein_id "XP_072937147.1"; exon_number "1";
NW_027332223.1	Gnomon	stop_codon	14815041	14815043	.	-	0	gene_id "LOC140748266"; transcript_id "XM_073081046.1"; db_xref "GeneID:140748266"; db_xref "GenBank:XP_072937147.1"; gbkey "CDS"; gene "LOC140748266"; product "uncharacterized protein"; protein_id "XP_072937147.1"; exon_number "18";
NW_027332223.1	Gnomon	gene	14825288	14828169	.	+	.	gene_id "Tctp"; transcript_id ""; db_xref "GeneID:140748271"; description "translationally controlled tumor protein"; gbkey "Gene"; gene "Tctp"; gene_biotype "protein_coding";
NW_027332223.1	Gnomon	transcript	14825288	14828169	.	+	.	gene_id "Tctp"; transcript_id "XM_073081058.1"; db_xref "GeneID:140748271"; db_xref "GenBank:XM_073081058.1"; experiment "COORDINATES: polyA evidence [ECO:0006239]"; gbkey "mRNA"; gene "Tctp"; model_evidence "Supporting evidence includes similarity to: 33 Proteins"; product "translationally controlled tumor protein"; transcript_biotype "mRNA";
NW_027332223.1	Gnomon	exon	14825288	14825444	.	+	.	gene_id "Tctp"; transcript_id "XM_073081058.1"; db_xref "GeneID:140748271"; db_xref "GenBank:XM_073081058.1"; experiment "COORDINATES: polyA evidence [ECO:0006239]"; gene "Tctp"; model_evidence "Supporting evidence includes similarity to: 33 Proteins"; product "translationally controlled tumor protein"; transcript_biotype "mRNA"; exon_number "1";
NW_027332223.1	Gnomon	exon	14825648	14825906	.	+	.	gene_id "Tctp"; transcript_id "XM_073081058.1"; db_xref "GeneID:140748271"; db_xref "GenBank:XM_073081058.1"; experiment "COORDINATES: polyA evidence [ECO:0006239]"; gene "Tctp"; model_evidence "Supporting evidence includes similarity to: 33 Proteins"; product "translationally controlled tumor protein"; transcript_biotype "mRNA"; exon_number "2";
NW_027332223.1	Gnomon	exon	14827763	14828169	.	+	.	gene_id "Tctp"; transcript_id "XM_073081058.1"; db_xref "GeneID:140748271"; db_xref "GenBank:XM_073081058.1"; experiment "COORDINATES: polyA evidence [ECO:0006239]"; gene "Tctp"; model_evidence "Supporting evidence includes similarity to: 33 Proteins"; product "translationally controlled tumor protein"; transcript_biotype "mRNA"; exon_number "3";
NW_027332223.1	Gnomon	CDS	14825417	14825444	.	+	0	gene_id "Tctp"; transcript_id "XM_073081058.1"; db_xref "GeneID:140748271"; db_xref "GenBank:XP_072937159.1"; gbkey "CDS"; gene "Tctp"; product "translationally-controlled tumor protein homolog"; protein_id "XP_072937159.1"; exon_number "1";
NW_027332223.1	Gnomon	CDS	14825648	14825906	.	+	2	gene_id "Tctp"; transcript_id "XM_073081058.1"; db_xref "GeneID:140748271"; db_xref "GenBank:XP_072937159.1"; gbkey "CDS"; gene "Tctp"; product "translationally-controlled tumor protein homolog"; protein_id "XP_072937159.1"; exon_number "2";
NW_027332223.1	Gnomon	CDS	14827763	14827991	.	+	1	gene_id "Tctp"; transcript_id "XM_073081058.1"; db_xref "GeneID:140748271"; db_xref "GenBank:XP_072937159.1"; gbkey "CDS"; gene "Tctp"; product "translationally-controlled tumor protein homolog"; protein_id "XP_072937159.1"; exon_number "3";
NW_027332223.1	Gnomon	start_codon	14825417	14825419	.	+	0	gene_id "Tctp"; transcript_id "XM_073081058.1"; db_xref "GeneID:140748271"; db_xref "GenBank:XP_072937159.1"; gbkey "CDS"; gene "Tctp"; product "translationally-controlled tumor protein homolog"; protein_id "XP_072937159.1"; exon_number "1";
NW_027332223.1	Gnomon	stop_codon	14827992	14827994	.	+	0	gene_id "Tctp"; transcript_id "XM_073081058.1"; db_xref "GeneID:140748271"; db_xref "GenBank:XP_072937159.1"; gbkey "CDS"; gene "Tctp"; product "translationally-controlled tumor protein homolog"; protein_id "XP_072937159.1"; exon_number "3";
NW_027332223.1	Gnomon	gene	14832060	15176162	.	-	.	gene_id "LOC140748270"; transcript_id ""; db_xref "GeneID:140748270"; description "uncharacterized LOC140748270"; gbkey "Gene"; gene "LOC140748270"; gene_biotype "protein_coding";
NW_027332223.1	Gnomon	transcript	14832060	15176162	.	-	.	gene_id "LOC140748270"; transcript_id "XM_073081057.1"; db_xref "GeneID:140748270"; db_xref "GenBank:XM_073081057.1"; gbkey "mRNA"; gene "LOC140748270"; model_evidence "Supporting evidence includes similarity to: 33 Proteins"; product "uncharacterized protein, transcript variant X5"; transcript_biotype "mRNA";
NW_027332223.1	Gnomon	exon	15175903	15176162	.	-	.	gene_id "LOC140748270"; transcript_id "XM_073081057.1"; db_xref "GeneID:140748270"; db_xref "GenBank:XM_073081057.1"; gene "LOC140748270"; model_evidence "Supporting evidence includes similarity to: 33 Proteins"; product "uncharacterized protein, transcript variant X5"; transcript_biotype "mRNA"; exon_number "1";
NW_027332223.1	Gnomon	exon	15088453	15088494	.	-	.	gene_id "LOC140748270"; transcript_id "XM_073081057.1"; db_xref "GeneID:140748270"; db_xref "GenBank:XM_073081057.1"; gene "LOC140748270"; model_evidence "Supporting evidence includes similarity to: 33 Proteins"; product "uncharacterized protein, transcript variant X5"; transcript_biotype "mRNA"; exon_number "2";
NW_027332223.1	Gnomon	exon	15042352	15042408	.	-	.	gene_id "LOC140748270"; transcript_id "XM_073081057.1"; db_xref "GeneID:140748270"; db_xref "GenBank:XM_073081057.1"; gene "LOC140748270"; model_evidence "Supporting evidence includes similarity to: 33 Proteins"; product "uncharacterized protein, transcript variant X5"; transcript_biotype "mRNA"; exon_number "3";
NW_027332223.1	Gnomon	exon	15001331	15001381	.	-	.	gene_id "LOC140748270"; transcript_id "XM_073081057.1"; db_xref "GeneID:140748270"; db_xref "GenBank:XM_073081057.1"; gene "LOC140748270"; model_evidence "Supporting evidence includes similarity to: 33 Proteins"; product "uncharacterized protein, transcript variant X5"; transcript_biotype "mRNA"; exon_number "4";
NW_027332223.1	Gnomon	exon	14937584	14937625	.	-	.	gene_id "LOC140748270"; transcript_id "XM_073081057.1"; db_xref "GeneID:140748270"; db_xref "GenBank:XM_073081057.1"; gene "LOC140748270"; model_evidence "Supporting evidence includes similarity to: 33 Proteins"; product "uncharacterized protein, transcript variant X5"; transcript_biotype "mRNA"; exon_number "5";
NW_027332223.1	Gnomon	exon	14847664	14847723	.	-	.	gene_id "LOC140748270"; transcript_id "XM_073081057.1"; db_xref "GeneID:140748270"; db_xref "GenBank:XM_073081057.1"; gene "LOC140748270"; model_evidence "Supporting evidence includes similarity to: 33 Proteins"; product "uncharacterized protein, transcript variant X5"; transcript_biotype "mRNA"; exon_number "6";
NW_027332223.1	Gnomon	exon	14834065	14835516	.	-	.	gene_id "LOC140748270"; transcript_id "XM_073081057.1"; db_xref "GeneID:140748270"; db_xref "GenBank:XM_073081057.1"; gene "LOC140748270"; model_evidence "Supporting evidence includes similarity to: 33 Proteins"; product "uncharacterized protein, transcript variant X5"; transcript_biotype "mRNA"; exon_number "7";
NW_027332223.1	Gnomon	exon	14832060	14833980	.	-	.	gene_id "LOC140748270"; transcript_id "XM_073081057.1"; db_xref "GeneID:140748270"; db_xref "GenBank:XM_073081057.1"; gene "LOC140748270"; model_evidence "Supporting evidence includes similarity to: 33 Proteins"; product "uncharacterized protein, transcript variant X5"; transcript_biotype "mRNA"; exon_number "8";
NW_027332223.1	Gnomon	CDS	15042352	15042384	.	-	0	gene_id "LOC140748270"; transcript_id "XM_073081057.1"; db_xref "GeneID:140748270"; db_xref "GenBank:XP_072937158.1"; gbkey "CDS"; gene "LOC140748270"; product "uncharacterized protein isoform X2"; protein_id "XP_072937158.1"; exon_number "3";
NW_027332223.1	Gnomon	CDS	15001331	15001381	.	-	0	gene_id "LOC140748270"; transcript_id "XM_073081057.1"; db_xref "GeneID:140748270"; db_xref "GenBank:XP_072937158.1"; gbkey "CDS"; gene "LOC140748270"; product "uncharacterized protein isoform X2"; protein_id "XP_072937158.1"; exon_number "4";
NW_027332223.1	Gnomon	CDS	14937584	14937625	.	-	0	gene_id "LOC140748270"; transcript_id "XM_073081057.1"; db_xref "GeneID:140748270"; db_xref "GenBank:XP_072937158.1"; gbkey "CDS"; gene "LOC140748270"; product "uncharacterized protein isoform X2"; protein_id "XP_072937158.1"; exon_number "5";
NW_027332223.1	Gnomon	CDS	14847664	14847723	.	-	0	gene_id "LOC140748270"; transcript_id "XM_073081057.1"; db_xref "GeneID:140748270"; db_xref "GenBank:XP_072937158.1"; gbkey "CDS"; gene "LOC140748270"; product "uncharacterized protein isoform X2"; protein_id "XP_072937158.1"; exon_number "6";
NW_027332223.1	Gnomon	CDS	14834065	14835516	.	-	0	gene_id "LOC140748270"; transcript_id "XM_073081057.1"; db_xref "GeneID:140748270"; db_xref "GenBank:XP_072937158.1"; gbkey "CDS"; gene "LOC140748270"; product "uncharacterized protein isoform X2"; protein_id "XP_072937158.1"; exon_number "7";
NW_027332223.1	Gnomon	CDS	14833498	14833980	.	-	0	gene_id "LOC140748270"; transcript_id "XM_073081057.1"; db_xref "GeneID:140748270"; db_xref "GenBank:XP_072937158.1"; gbkey "CDS"; gene "LOC140748270"; product "uncharacterized protein isoform X2"; protein_id "XP_072937158.1"; exon_number "8";
NW_027332223.1	Gnomon	start_codon	15042382	15042384	.	-	0	gene_id "LOC140748270"; transcript_id "XM_073081057.1"; db_xref "GeneID:140748270"; db_xref "GenBank:XP_072937158.1"; gbkey "CDS"; gene "LOC140748270"; product "uncharacterized protein isoform X2"; protein_id "XP_072937158.1"; exon_number "3";
NW_027332223.1	Gnomon	stop_codon	14833495	14833497	.	-	0	gene_id "LOC140748270"; transcript_id "XM_073081057.1"; db_xref "GeneID:140748270"; db_xref "GenBank:XP_072937158.1"; gbkey "CDS"; gene "LOC140748270"; product "uncharacterized protein isoform X2"; protein_id "XP_072937158.1"; exon_number "8";
NW_027332223.1	Gnomon	transcript	14833833	15176161	.	-	.	gene_id "LOC140748270"; transcript_id "XM_073081053.1"; db_xref "GeneID:140748270"; db_xref "GenBank:XM_073081053.1"; gbkey "mRNA"; gene "LOC140748270"; model_evidence "Supporting evidence includes similarity to: 32 Proteins"; product "uncharacterized protein, transcript variant X1"; transcript_biotype "mRNA";
NW_027332223.1	Gnomon	exon	15175903	15176161	.	-	.	gene_id "LOC140748270"; transcript_id "XM_073081053.1"; db_xref "GeneID:140748270"; db_xref "GenBank:XM_073081053.1"; gene "LOC140748270"; model_evidence "Supporting evidence includes similarity to: 32 Proteins"; product "uncharacterized protein, transcript variant X1"; transcript_biotype "mRNA"; exon_number "1";
NW_027332223.1	Gnomon	exon	15088453	15088497	.	-	.	gene_id "LOC140748270"; transcript_id "XM_073081053.1"; db_xref "GeneID:140748270"; db_xref "GenBank:XM_073081053.1"; gene "LOC140748270"; model_evidence "Supporting evidence includes similarity to: 32 Proteins"; product "uncharacterized protein, transcript variant X1"; transcript_biotype "mRNA"; exon_number "2";
NW_027332223.1	Gnomon	exon	15042352	15042408	.	-	.	gene_id "LOC140748270"; transcript_id "XM_073081053.1"; db_xref "GeneID:140748270"; db_xref "GenBank:XM_073081053.1"; gene "LOC140748270"; model_evidence "Supporting evidence includes similarity to: 32 Proteins"; product "uncharacterized protein, transcript variant X1"; transcript_biotype "mRNA"; exon_number "3";
NW_027332223.1	Gnomon	exon	15001331	15001381	.	-	.	gene_id "LOC140748270"; transcript_id "XM_073081053.1"; db_xref "GeneID:140748270"; db_xref "GenBank:XM_073081053.1"; gene "LOC140748270"; model_evidence "Supporting evidence includes similarity to: 32 Proteins"; product "uncharacterized protein, transcript variant X1"; transcript_biotype "mRNA"; exon_number "4";
NW_027332223.1	Gnomon	exon	14937584	14937625	.	-	.	gene_id "LOC140748270"; transcript_id "XM_073081053.1"; db_xref "GeneID:140748270"; db_xref "GenBank:XM_073081053.1"; gene "LOC140748270"; model_evidence "Supporting evidence includes similarity to: 32 Proteins"; product "uncharacterized protein, transcript variant X1"; transcript_biotype "mRNA"; exon_number "5";
NW_027332223.1	Gnomon	exon	14847664	14847723	.	-	.	gene_id "LOC140748270"; transcript_id "XM_073081053.1"; db_xref "GeneID:140748270"; db_xref "GenBank:XM_073081053.1"; gene "LOC140748270"; model_evidence "Supporting evidence includes similarity to: 32 Proteins"; product "uncharacterized protein, transcript variant X1"; transcript_biotype "mRNA"; exon_number "6";
NW_027332223.1	Gnomon	exon	14833833	14835516	.	-	.	gene_id "LOC140748270"; transcript_id "XM_073081053.1"; db_xref "GeneID:140748270"; db_xref "GenBank:XM_073081053.1"; gene "LOC140748270"; model_evidence "Supporting evidence includes similarity to: 32 Proteins"; product "uncharacterized protein, transcript variant X1"; transcript_biotype "mRNA"; exon_number "7";
NW_027332223.1	Gnomon	CDS	15042352	15042384	.	-	0	gene_id "LOC140748270"; transcript_id "XM_073081053.1"; db_xref "GeneID:140748270"; db_xref "GenBank:XP_072937154.1"; gbkey "CDS"; gene "LOC140748270"; product "uncharacterized protein isoform X1"; protein_id "XP_072937154.1"; exon_number "3";
NW_027332223.1	Gnomon	CDS	15001331	15001381	.	-	0	gene_id "LOC140748270"; transcript_id "XM_073081053.1"; db_xref "GeneID:140748270"; db_xref "GenBank:XP_072937154.1"; gbkey "CDS"; gene "LOC140748270"; product "uncharacterized protein isoform X1"; protein_id "XP_072937154.1"; exon_number "4";
NW_027332223.1	Gnomon	CDS	14937584	14937625	.	-	0	gene_id "LOC140748270"; transcript_id "XM_073081053.1"; db_xref "GeneID:140748270"; db_xref "GenBank:XP_072937154.1"; gbkey "CDS"; gene "LOC140748270"; product "uncharacterized protein isoform X1"; protein_id "XP_072937154.1"; exon_number "5";
NW_027332223.1	Gnomon	CDS	14847664	14847723	.	-	0	gene_id "LOC140748270"; transcript_id "XM_073081053.1"; db_xref "GeneID:140748270"; db_xref "GenBank:XP_072937154.1"; gbkey "CDS"; gene "LOC140748270"; product "uncharacterized protein isoform X1"; protein_id "XP_072937154.1"; exon_number "6";
NW_027332223.1	Gnomon	CDS	14833984	14835516	.	-	0	gene_id "LOC140748270"; transcript_id "XM_073081053.1"; db_xref "GeneID:140748270"; db_xref "GenBank:XP_072937154.1"; gbkey "CDS"; gene "LOC140748270"; product "uncharacterized protein isoform X1"; protein_id "XP_072937154.1"; exon_number "7";
NW_027332223.1	Gnomon	start_codon	15042382	15042384	.	-	0	gene_id "LOC140748270"; transcript_id "XM_073081053.1"; db_xref "GeneID:140748270"; db_xref "GenBank:XP_072937154.1"; gbkey "CDS"; gene "LOC140748270"; product "uncharacterized protein isoform X1"; protein_id "XP_072937154.1"; exon_number "3";
NW_027332223.1	Gnomon	stop_codon	14833981	14833983	.	-	0	gene_id "LOC140748270"; transcript_id "XM_073081053.1"; db_xref "GeneID:140748270"; db_xref "GenBank:XP_072937154.1"; gbkey "CDS"; gene "LOC140748270"; product "uncharacterized protein isoform X1"; protein_id "XP_072937154.1"; exon_number "7";
NW_027332223.1	Gnomon	transcript	14833833	15176161	.	-	.	gene_id "LOC140748270"; transcript_id "XM_073081054.1"; db_xref "GeneID:140748270"; db_xref "GenBank:XM_073081054.1"; gbkey "mRNA"; gene "LOC140748270"; model_evidence "Supporting evidence includes similarity to: 32 Proteins"; product "uncharacterized protein, transcript variant X2"; transcript_biotype "mRNA";
NW_027332223.1	Gnomon	exon	15175903	15176161	.	-	.	gene_id "LOC140748270"; transcript_id "XM_073081054.1"; db_xref "GeneID:140748270"; db_xref "GenBank:XM_073081054.1"; gene "LOC140748270"; model_evidence "Supporting evidence includes similarity to: 32 Proteins"; product "uncharacterized protein, transcript variant X2"; transcript_biotype "mRNA"; exon_number "1";
NW_027332223.1	Gnomon	exon	15116533	15116569	.	-	.	gene_id "LOC140748270"; transcript_id "XM_073081054.1"; db_xref "GeneID:140748270"; db_xref "GenBank:XM_073081054.1"; gene "LOC140748270"; model_evidence "Supporting evidence includes similarity to: 32 Proteins"; product "uncharacterized protein, transcript variant X2"; transcript_biotype "mRNA"; exon_number "2";
NW_027332223.1	Gnomon	exon	15088453	15088494	.	-	.	gene_id "LOC140748270"; transcript_id "XM_073081054.1"; db_xref "GeneID:140748270"; db_xref "GenBank:XM_073081054.1"; gene "LOC140748270"; model_evidence "Supporting evidence includes similarity to: 32 Proteins"; product "uncharacterized protein, transcript variant X2"; transcript_biotype "mRNA"; exon_number "3";
NW_027332223.1	Gnomon	exon	15042352	15042408	.	-	.	gene_id "LOC140748270"; transcript_id "XM_073081054.1"; db_xref "GeneID:140748270"; db_xref "GenBank:XM_073081054.1"; gene "LOC140748270"; model_evidence "Supporting evidence includes similarity to: 32 Proteins"; product "uncharacterized protein, transcript variant X2"; transcript_biotype "mRNA"; exon_number "4";
NW_027332223.1	Gnomon	exon	15001331	15001381	.	-	.	gene_id "LOC140748270"; transcript_id "XM_073081054.1"; db_xref "GeneID:140748270"; db_xref "GenBank:XM_073081054.1"; gene "LOC140748270"; model_evidence "Supporting evidence includes similarity to: 32 Proteins"; product "uncharacterized protein, transcript variant X2"; transcript_biotype "mRNA"; exon_number "5";
NW_027332223.1	Gnomon	exon	14937584	14937625	.	-	.	gene_id "LOC140748270"; transcript_id "XM_073081054.1"; db_xref "GeneID:140748270"; db_xref "GenBank:XM_073081054.1"; gene "LOC140748270"; model_evidence "Supporting evidence includes similarity to: 32 Proteins"; product "uncharacterized protein, transcript variant X2"; transcript_biotype "mRNA"; exon_number "6";
NW_027332223.1	Gnomon	exon	14847664	14847723	.	-	.	gene_id "LOC140748270"; transcript_id "XM_073081054.1"; db_xref "GeneID:140748270"; db_xref "GenBank:XM_073081054.1"; gene "LOC140748270"; model_evidence "Supporting evidence includes similarity to: 32 Proteins"; product "uncharacterized protein, transcript variant X2"; transcript_biotype "mRNA"; exon_number "7";
NW_027332223.1	Gnomon	exon	14833833	14835516	.	-	.	gene_id "LOC140748270"; transcript_id "XM_073081054.1"; db_xref "GeneID:140748270"; db_xref "GenBank:XM_073081054.1"; gene "LOC140748270"; model_evidence "Supporting evidence includes similarity to: 32 Proteins"; product "uncharacterized protein, transcript variant X2"; transcript_biotype "mRNA"; exon_number "8";
NW_027332223.1	Gnomon	CDS	15042352	15042384	.	-	0	gene_id "LOC140748270"; transcript_id "XM_073081054.1"; db_xref "GeneID:140748270"; db_xref "GenBank:XP_072937155.1"; gbkey "CDS"; gene "LOC140748270"; product "uncharacterized protein isoform X1"; protein_id "XP_072937155.1"; exon_number "4";
NW_027332223.1	Gnomon	CDS	15001331	15001381	.	-	0	gene_id "LOC140748270"; transcript_id "XM_073081054.1"; db_xref "GeneID:140748270"; db_xref "GenBank:XP_072937155.1"; gbkey "CDS"; gene "LOC140748270"; product "uncharacterized protein isoform X1"; protein_id "XP_072937155.1"; exon_number "5";
NW_027332223.1	Gnomon	CDS	14937584	14937625	.	-	0	gene_id "LOC140748270"; transcript_id "XM_073081054.1"; db_xref "GeneID:140748270"; db_xref "GenBank:XP_072937155.1"; gbkey "CDS"; gene "LOC140748270"; product "uncharacterized protein isoform X1"; protein_id "XP_072937155.1"; exon_number "6";
NW_027332223.1	Gnomon	CDS	14847664	14847723	.	-	0	gene_id "LOC140748270"; transcript_id "XM_073081054.1"; db_xref "GeneID:140748270"; db_xref "GenBank:XP_072937155.1"; gbkey "CDS"; gene "LOC140748270"; product "uncharacterized protein isoform X1"; protein_id "XP_072937155.1"; exon_number "7";
NW_027332223.1	Gnomon	CDS	14833984	14835516	.	-	0	gene_id "LOC140748270"; transcript_id "XM_073081054.1"; db_xref "GeneID:140748270"; db_xref "GenBank:XP_072937155.1"; gbkey "CDS"; gene "LOC140748270"; product "uncharacterized protein isoform X1"; protein_id "XP_072937155.1"; exon_number "8";
NW_027332223.1	Gnomon	start_codon	15042382	15042384	.	-	0	gene_id "LOC140748270"; transcript_id "XM_073081054.1"; db_xref "GeneID:140748270"; db_xref "GenBank:XP_072937155.1"; gbkey "CDS"; gene "LOC140748270"; product "uncharacterized protein isoform X1"; protein_id "XP_072937155.1"; exon_number "4";
NW_027332223.1	Gnomon	stop_codon	14833981	14833983	.	-	0	gene_id "LOC140748270"; transcript_id "XM_073081054.1"; db_xref "GeneID:140748270"; db_xref "GenBank:XP_072937155.1"; gbkey "CDS"; gene "LOC140748270"; product "uncharacterized protein isoform X1"; protein_id "XP_072937155.1"; exon_number "8";
NW_027332223.1	Gnomon	transcript	14833833	15176161	.	-	.	gene_id "LOC140748270"; transcript_id "XM_073081055.1"; db_xref "GeneID:140748270"; db_xref "GenBank:XM_073081055.1"; gbkey "mRNA"; gene "LOC140748270"; model_evidence "Supporting evidence includes similarity to: 32 Proteins"; product "uncharacterized protein, transcript variant X3"; transcript_biotype "mRNA";
NW_027332223.1	Gnomon	exon	15175903	15176161	.	-	.	gene_id "LOC140748270"; transcript_id "XM_073081055.1"; db_xref "GeneID:140748270"; db_xref "GenBank:XM_073081055.1"; gene "LOC140748270"; model_evidence "Supporting evidence includes similarity to: 32 Proteins"; product "uncharacterized protein, transcript variant X3"; transcript_biotype "mRNA"; exon_number "1";
NW_027332223.1	Gnomon	exon	15116533	15116572	.	-	.	gene_id "LOC140748270"; transcript_id "XM_073081055.1"; db_xref "GeneID:140748270"; db_xref "GenBank:XM_073081055.1"; gene "LOC140748270"; model_evidence "Supporting evidence includes similarity to: 32 Proteins"; product "uncharacterized protein, transcript variant X3"; transcript_biotype "mRNA"; exon_number "2";
NW_027332223.1	Gnomon	exon	15088453	15088494	.	-	.	gene_id "LOC140748270"; transcript_id "XM_073081055.1"; db_xref "GeneID:140748270"; db_xref "GenBank:XM_073081055.1"; gene "LOC140748270"; model_evidence "Supporting evidence includes similarity to: 32 Proteins"; product "uncharacterized protein, transcript variant X3"; transcript_biotype "mRNA"; exon_number "3";
NW_027332223.1	Gnomon	exon	15042352	15042408	.	-	.	gene_id "LOC140748270"; transcript_id "XM_073081055.1"; db_xref "GeneID:140748270"; db_xref "GenBank:XM_073081055.1"; gene "LOC140748270"; model_evidence "Supporting evidence includes similarity to: 32 Proteins"; product "uncharacterized protein, transcript variant X3"; transcript_biotype "mRNA"; exon_number "4";
NW_027332223.1	Gnomon	exon	15001331	15001381	.	-	.	gene_id "LOC140748270"; transcript_id "XM_073081055.1"; db_xref "GeneID:140748270"; db_xref "GenBank:XM_073081055.1"; gene "LOC140748270"; model_evidence "Supporting evidence includes similarity to: 32 Proteins"; product "uncharacterized protein, transcript variant X3"; transcript_biotype "mRNA"; exon_number "5";
NW_027332223.1	Gnomon	exon	14937584	14937625	.	-	.	gene_id "LOC140748270"; transcript_id "XM_073081055.1"; db_xref "GeneID:140748270"; db_xref "GenBank:XM_073081055.1"; gene "LOC140748270"; model_evidence "Supporting evidence includes similarity to: 32 Proteins"; product "uncharacterized protein, transcript variant X3"; transcript_biotype "mRNA"; exon_number "6";
NW_027332223.1	Gnomon	exon	14847664	14847723	.	-	.	gene_id "LOC140748270"; transcript_id "XM_073081055.1"; db_xref "GeneID:140748270"; db_xref "GenBank:XM_073081055.1"; gene "LOC140748270"; model_evidence "Supporting evidence includes similarity to: 32 Proteins"; product "uncharacterized protein, transcript variant X3"; transcript_biotype "mRNA"; exon_number "7";
NW_027332223.1	Gnomon	exon	14833833	14835516	.	-	.	gene_id "LOC140748270"; transcript_id "XM_073081055.1"; db_xref "GeneID:140748270"; db_xref "GenBank:XM_073081055.1"; gene "LOC140748270"; model_evidence "Supporting evidence includes similarity to: 32 Proteins"; product "uncharacterized protein, transcript variant X3"; transcript_biotype "mRNA"; exon_number "8";
NW_027332223.1	Gnomon	CDS	15042352	15042384	.	-	0	gene_id "LOC140748270"; transcript_id "XM_073081055.1"; db_xref "GeneID:140748270"; db_xref "GenBank:XP_072937156.1"; gbkey "CDS"; gene "LOC140748270"; product "uncharacterized protein isoform X1"; protein_id "XP_072937156.1"; exon_number "4";
NW_027332223.1	Gnomon	CDS	15001331	15001381	.	-	0	gene_id "LOC140748270"; transcript_id "XM_073081055.1"; db_xref "GeneID:140748270"; db_xref "GenBank:XP_072937156.1"; gbkey "CDS"; gene "LOC140748270"; product "uncharacterized protein isoform X1"; protein_id "XP_072937156.1"; exon_number "5";
NW_027332223.1	Gnomon	CDS	14937584	14937625	.	-	0	gene_id "LOC140748270"; transcript_id "XM_073081055.1"; db_xref "GeneID:140748270"; db_xref "GenBank:XP_072937156.1"; gbkey "CDS"; gene "LOC140748270"; product "uncharacterized protein isoform X1"; protein_id "XP_072937156.1"; exon_number "6";
NW_027332223.1	Gnomon	CDS	14847664	14847723	.	-	0	gene_id "LOC140748270"; transcript_id "XM_073081055.1"; db_xref "GeneID:140748270"; db_xref "GenBank:XP_072937156.1"; gbkey "CDS"; gene "LOC140748270"; product "uncharacterized protein isoform X1"; protein_id "XP_072937156.1"; exon_number "7";
NW_027332223.1	Gnomon	CDS	14833984	14835516	.	-	0	gene_id "LOC140748270"; transcript_id "XM_073081055.1"; db_xref "GeneID:140748270"; db_xref "GenBank:XP_072937156.1"; gbkey "CDS"; gene "LOC140748270"; product "uncharacterized protein isoform X1"; protein_id "XP_072937156.1"; exon_number "8";
NW_027332223.1	Gnomon	start_codon	15042382	15042384	.	-	0	gene_id "LOC140748270"; transcript_id "XM_073081055.1"; db_xref "GeneID:140748270"; db_xref "GenBank:XP_072937156.1"; gbkey "CDS"; gene "LOC140748270"; product "uncharacterized protein isoform X1"; protein_id "XP_072937156.1"; exon_number "4";
NW_027332223.1	Gnomon	stop_codon	14833981	14833983	.	-	0	gene_id "LOC140748270"; transcript_id "XM_073081055.1"; db_xref "GeneID:140748270"; db_xref "GenBank:XP_072937156.1"; gbkey "CDS"; gene "LOC140748270"; product "uncharacterized protein isoform X1"; protein_id "XP_072937156.1"; exon_number "8";
NW_027332223.1	Gnomon	transcript	14833833	15176161	.	-	.	gene_id "LOC140748270"; transcript_id "XM_073081056.1"; db_xref "GeneID:140748270"; db_xref "GenBank:XM_073081056.1"; gbkey "mRNA"; gene "LOC140748270"; model_evidence "Supporting evidence includes similarity to: 32 Proteins"; product "uncharacterized protein, transcript variant X4"; transcript_biotype "mRNA";
NW_027332223.1	Gnomon	exon	15175903	15176161	.	-	.	gene_id "LOC140748270"; transcript_id "XM_073081056.1"; db_xref "GeneID:140748270"; db_xref "GenBank:XM_073081056.1"; gene "LOC140748270"; model_evidence "Supporting evidence includes similarity to: 32 Proteins"; product "uncharacterized protein, transcript variant X4"; transcript_biotype "mRNA"; exon_number "1";
NW_027332223.1	Gnomon	exon	15148296	15148343	.	-	.	gene_id "LOC140748270"; transcript_id "XM_073081056.1"; db_xref "GeneID:140748270"; db_xref "GenBank:XM_073081056.1"; gene "LOC140748270"; model_evidence "Supporting evidence includes similarity to: 32 Proteins"; product "uncharacterized protein, transcript variant X4"; transcript_biotype "mRNA"; exon_number "2";
NW_027332223.1	Gnomon	exon	15088453	15088494	.	-	.	gene_id "LOC140748270"; transcript_id "XM_073081056.1"; db_xref "GeneID:140748270"; db_xref "GenBank:XM_073081056.1"; gene "LOC140748270"; model_evidence "Supporting evidence includes similarity to: 32 Proteins"; product "uncharacterized protein, transcript variant X4"; transcript_biotype "mRNA"; exon_number "3";
NW_027332223.1	Gnomon	exon	15042352	15042408	.	-	.	gene_id "LOC140748270"; transcript_id "XM_073081056.1"; db_xref "GeneID:140748270"; db_xref "GenBank:XM_073081056.1"; gene "LOC140748270"; model_evidence "Supporting evidence includes similarity to: 32 Proteins"; product "uncharacterized protein, transcript variant X4"; transcript_biotype "mRNA"; exon_number "4";
NW_027332223.1	Gnomon	exon	15001331	15001381	.	-	.	gene_id "LOC140748270"; transcript_id "XM_073081056.1"; db_xref "GeneID:140748270"; db_xref "GenBank:XM_073081056.1"; gene "LOC140748270"; model_evidence "Supporting evidence includes similarity to: 32 Proteins"; product "uncharacterized protein, transcript variant X4"; transcript_biotype "mRNA"; exon_number "5";
NW_027332223.1	Gnomon	exon	14937584	14937625	.	-	.	gene_id "LOC140748270"; transcript_id "XM_073081056.1"; db_xref "GeneID:140748270"; db_xref "GenBank:XM_073081056.1"; gene "LOC140748270"; model_evidence "Supporting evidence includes similarity to: 32 Proteins"; product "uncharacterized protein, transcript variant X4"; transcript_biotype "mRNA"; exon_number "6";
NW_027332223.1	Gnomon	exon	14847664	14847723	.	-	.	gene_id "LOC140748270"; transcript_id "XM_073081056.1"; db_xref "GeneID:140748270"; db_xref "GenBank:XM_073081056.1"; gene "LOC140748270"; model_evidence "Supporting evidence includes similarity to: 32 Proteins"; product "uncharacterized protein, transcript variant X4"; transcript_biotype "mRNA"; exon_number "7";
NW_027332223.1	Gnomon	exon	14833833	14835516	.	-	.	gene_id "LOC140748270"; transcript_id "XM_073081056.1"; db_xref "GeneID:140748270"; db_xref "GenBank:XM_073081056.1"; gene "LOC140748270"; model_evidence "Supporting evidence includes similarity to: 32 Proteins"; product "uncharacterized protein, transcript variant X4"; transcript_biotype "mRNA"; exon_number "8";
NW_027332223.1	Gnomon	CDS	15042352	15042384	.	-	0	gene_id "LOC140748270"; transcript_id "XM_073081056.1"; db_xref "GeneID:140748270"; db_xref "GenBank:XP_072937157.1"; gbkey "CDS"; gene "LOC140748270"; product "uncharacterized protein isoform X1"; protein_id "XP_072937157.1"; exon_number "4";
NW_027332223.1	Gnomon	CDS	15001331	15001381	.	-	0	gene_id "LOC140748270"; transcript_id "XM_073081056.1"; db_xref "GeneID:140748270"; db_xref "GenBank:XP_072937157.1"; gbkey "CDS"; gene "LOC140748270"; product "uncharacterized protein isoform X1"; protein_id "XP_072937157.1"; exon_number "5";
NW_027332223.1	Gnomon	CDS	14937584	14937625	.	-	0	gene_id "LOC140748270"; transcript_id "XM_073081056.1"; db_xref "GeneID:140748270"; db_xref "GenBank:XP_072937157.1"; gbkey "CDS"; gene "LOC140748270"; product "uncharacterized protein isoform X1"; protein_id "XP_072937157.1"; exon_number "6";
NW_027332223.1	Gnomon	CDS	14847664	14847723	.	-	0	gene_id "LOC140748270"; transcript_id "XM_073081056.1"; db_xref "GeneID:140748270"; db_xref "GenBank:XP_072937157.1"; gbkey "CDS"; gene "LOC140748270"; product "uncharacterized protein isoform X1"; protein_id "XP_072937157.1"; exon_number "7";
NW_027332223.1	Gnomon	CDS	14833984	14835516	.	-	0	gene_id "LOC140748270"; transcript_id "XM_073081056.1"; db_xref "GeneID:140748270"; db_xref "GenBank:XP_072937157.1"; gbkey "CDS"; gene "LOC140748270"; product "uncharacterized protein isoform X1"; protein_id "XP_072937157.1"; exon_number "8";
NW_027332223.1	Gnomon	start_codon	15042382	15042384	.	-	0	gene_id "LOC140748270"; transcript_id "XM_073081056.1"; db_xref "GeneID:140748270"; db_xref "GenBank:XP_072937157.1"; gbkey "CDS"; gene "LOC140748270"; product "uncharacterized protein isoform X1"; protein_id "XP_072937157.1"; exon_number "4";
NW_027332223.1	Gnomon	stop_codon	14833981	14833983	.	-	0	gene_id "LOC140748270"; transcript_id "XM_073081056.1"; db_xref "GeneID:140748270"; db_xref "GenBank:XP_072937157.1"; gbkey "CDS"; gene "LOC140748270"; product "uncharacterized protein isoform X1"; protein_id "XP_072937157.1"; exon_number "8";
NW_027332223.1	Gnomon	gene	15028595	15032023	.	-	.	gene_id "LOC140748226"; transcript_id ""; db_xref "GeneID:140748226"; description "uncharacterized LOC140748226"; gbkey "Gene"; gene "LOC140748226"; gene_biotype "protein_coding";
NW_027332223.1	Gnomon	transcript	15028595	15032023	.	-	.	gene_id "LOC140748226"; transcript_id "XM_073080989.1"; db_xref "GeneID:140748226"; db_xref "GenBank:XM_073080989.1"; gbkey "mRNA"; gene "LOC140748226"; model_evidence "Supporting evidence includes similarity to: 1 Protein"; product "uncharacterized protein"; transcript_biotype "mRNA";
NW_027332223.1	Gnomon	exon	15028595	15032023	.	-	.	gene_id "LOC140748226"; transcript_id "XM_073080989.1"; db_xref "GeneID:140748226"; db_xref "GenBank:XM_073080989.1"; gene "LOC140748226"; model_evidence "Supporting evidence includes similarity to: 1 Protein"; product "uncharacterized protein"; transcript_biotype "mRNA"; exon_number "1";
NW_027332223.1	Gnomon	CDS	15028679	15031387	.	-	0	gene_id "LOC140748226"; transcript_id "XM_073080989.1"; db_xref "GeneID:140748226"; db_xref "GenBank:XP_072937090.1"; gbkey "CDS"; gene "LOC140748226"; product "uncharacterized protein"; protein_id "XP_072937090.1"; exon_number "1";
NW_027332223.1	Gnomon	start_codon	15031385	15031387	.	-	0	gene_id "LOC140748226"; transcript_id "XM_073080989.1"; db_xref "GeneID:140748226"; db_xref "GenBank:XP_072937090.1"; gbkey "CDS"; gene "LOC140748226"; product "uncharacterized protein"; protein_id "XP_072937090.1"; exon_number "1";
NW_027332223.1	Gnomon	stop_codon	15028676	15028678	.	-	0	gene_id "LOC140748226"; transcript_id "XM_073080989.1"; db_xref "GeneID:140748226"; db_xref "GenBank:XP_072937090.1"; gbkey "CDS"; gene "LOC140748226"; product "uncharacterized protein"; protein_id "XP_072937090.1"; exon_number "1";
NW_027332223.1	Gnomon	gene	15256251	15258560	.	+	.	gene_id "LOC140747888"; transcript_id ""; db_xref "GeneID:140747888"; description "uncharacterized LOC140747888"; gbkey "Gene"; gene "LOC140747888"; gene_biotype "protein_coding";
NW_027332223.1	Gnomon	transcript	15256251	15258560	.	+	.	gene_id "LOC140747888"; transcript_id "XM_073080505.1"; db_xref "GeneID:140747888"; db_xref "GenBank:XM_073080505.1"; gbkey "mRNA"; gene "LOC140747888"; model_evidence "Supporting evidence includes similarity to: 4 Proteins"; product "uncharacterized protein"; transcript_biotype "mRNA";
NW_027332223.1	Gnomon	exon	15256251	15256308	.	+	.	gene_id "LOC140747888"; transcript_id "XM_073080505.1"; db_xref "GeneID:140747888"; db_xref "GenBank:XM_073080505.1"; gene "LOC140747888"; model_evidence "Supporting evidence includes similarity to: 4 Proteins"; product "uncharacterized protein"; transcript_biotype "mRNA"; exon_number "1";
NW_027332223.1	Gnomon	exon	15258011	15258560	.	+	.	gene_id "LOC140747888"; transcript_id "XM_073080505.1"; db_xref "GeneID:140747888"; db_xref "GenBank:XM_073080505.1"; gene "LOC140747888"; model_evidence "Supporting evidence includes similarity to: 4 Proteins"; product "uncharacterized protein"; transcript_biotype "mRNA"; exon_number "2";
NW_027332223.1	Gnomon	CDS	15256251	15256308	.	+	0	gene_id "LOC140747888"; transcript_id "XM_073080505.1"; db_xref "GeneID:140747888"; db_xref "GenBank:XP_072936606.1"; gbkey "CDS"; gene "LOC140747888"; product "uncharacterized protein"; protein_id "XP_072936606.1"; exon_number "1";
NW_027332223.1	Gnomon	CDS	15258011	15258438	.	+	2	gene_id "LOC140747888"; transcript_id "XM_073080505.1"; db_xref "GeneID:140747888"; db_xref "GenBank:XP_072936606.1"; gbkey "CDS"; gene "LOC140747888"; product "uncharacterized protein"; protein_id "XP_072936606.1"; exon_number "2";
NW_027332223.1	Gnomon	start_codon	15256251	15256253	.	+	0	gene_id "LOC140747888"; transcript_id "XM_073080505.1"; db_xref "GeneID:140747888"; db_xref "GenBank:XP_072936606.1"; gbkey "CDS"; gene "LOC140747888"; product "uncharacterized protein"; protein_id "XP_072936606.1"; exon_number "1";
NW_027332223.1	Gnomon	stop_codon	15258439	15258441	.	+	0	gene_id "LOC140747888"; transcript_id "XM_073080505.1"; db_xref "GeneID:140747888"; db_xref "GenBank:XP_072936606.1"; gbkey "CDS"; gene "LOC140747888"; product "uncharacterized protein"; protein_id "XP_072936606.1"; exon_number "2";
NW_027332223.1	tRNAscan-SE	gene	15359591	15359664	.	+	.	gene_id "TRNAN-GUU_26"; transcript_id ""; db_xref "GeneID:140748421"; description "transfer RNA asparagine (anticodon GUU)"; gbkey "Gene"; gene "TRNAN-GUU"; gene_biotype "tRNA";
NW_027332223.1	tRNAscan-SE	transcript	15359591	15359664	.	+	.	gene_id "TRNAN-GUU_26"; transcript_id "unassigned_transcript_495"; anticodon "(pos:15359625..15359627)"; db_xref "GeneID:140748421"; gbkey "tRNA"; gene "TRNAN-GUU"; inference "COORDINATES: profile:tRNAscan-SE:2.0.12"; note "transfer RNA asparagine (anticodon GUU)"; product "tRNA-Asn"; transcript_biotype "tRNA";
NW_027332223.1	tRNAscan-SE	exon	15359591	15359664	.	+	.	gene_id "TRNAN-GUU_26"; transcript_id "unassigned_transcript_495"; anticodon "(pos:15359625..15359627)"; db_xref "GeneID:140748421"; gene "TRNAN-GUU"; inference "COORDINATES: profile:tRNAscan-SE:2.0.12"; note "transfer RNA asparagine (anticodon GUU)"; product "tRNA-Asn"; transcript_biotype "tRNA"; exon_number "1";
NW_027332223.1	Gnomon	gene	15410453	15412948	.	-	.	gene_id "LOC140748338"; transcript_id ""; db_xref "GeneID:140748338"; description "uncharacterized LOC140748338"; gbkey "Gene"; gene "LOC140748338"; gene_biotype "protein_coding";
NW_027332223.1	Gnomon	transcript	15410453	15412948	.	-	.	gene_id "LOC140748338"; transcript_id "XM_073081180.1"; db_xref "GeneID:140748338"; db_xref "GenBank:XM_073081180.1"; experiment "COORDINATES: polyA evidence [ECO:0006239]"; gbkey "mRNA"; gene "LOC140748338"; model_evidence "Supporting evidence includes similarity to: 2 Proteins"; product "uncharacterized protein"; transcript_biotype "mRNA";
NW_027332223.1	Gnomon	exon	15412685	15412948	.	-	.	gene_id "LOC140748338"; transcript_id "XM_073081180.1"; db_xref "GeneID:140748338"; db_xref "GenBank:XM_073081180.1"; experiment "COORDINATES: polyA evidence [ECO:0006239]"; gene "LOC140748338"; model_evidence "Supporting evidence includes similarity to: 2 Proteins"; product "uncharacterized protein"; transcript_biotype "mRNA"; exon_number "1";
NW_027332223.1	Gnomon	exon	15411245	15411483	.	-	.	gene_id "LOC140748338"; transcript_id "XM_073081180.1"; db_xref "GeneID:140748338"; db_xref "GenBank:XM_073081180.1"; experiment "COORDINATES: polyA evidence [ECO:0006239]"; gene "LOC140748338"; model_evidence "Supporting evidence includes similarity to: 2 Proteins"; product "uncharacterized protein"; transcript_biotype "mRNA"; exon_number "2";
NW_027332223.1	Gnomon	exon	15410453	15410784	.	-	.	gene_id "LOC140748338"; transcript_id "XM_073081180.1"; db_xref "GeneID:140748338"; db_xref "GenBank:XM_073081180.1"; experiment "COORDINATES: polyA evidence [ECO:0006239]"; gene "LOC140748338"; model_evidence "Supporting evidence includes similarity to: 2 Proteins"; product "uncharacterized protein"; transcript_biotype "mRNA"; exon_number "3";
NW_027332223.1	Gnomon	CDS	15412685	15412821	.	-	0	gene_id "LOC140748338"; transcript_id "XM_073081180.1"; db_xref "GeneID:140748338"; db_xref "GenBank:XP_072937281.1"; gbkey "CDS"; gene "LOC140748338"; product "uncharacterized protein"; protein_id "XP_072937281.1"; exon_number "1";
NW_027332223.1	Gnomon	CDS	15411245	15411483	.	-	1	gene_id "LOC140748338"; transcript_id "XM_073081180.1"; db_xref "GeneID:140748338"; db_xref "GenBank:XP_072937281.1"; gbkey "CDS"; gene "LOC140748338"; product "uncharacterized protein"; protein_id "XP_072937281.1"; exon_number "2";
NW_027332223.1	Gnomon	CDS	15410480	15410784	.	-	2	gene_id "LOC140748338"; transcript_id "XM_073081180.1"; db_xref "GeneID:140748338"; db_xref "GenBank:XP_072937281.1"; gbkey "CDS"; gene "LOC140748338"; product "uncharacterized protein"; protein_id "XP_072937281.1"; exon_number "3";
NW_027332223.1	Gnomon	start_codon	15412819	15412821	.	-	0	gene_id "LOC140748338"; transcript_id "XM_073081180.1"; db_xref "GeneID:140748338"; db_xref "GenBank:XP_072937281.1"; gbkey "CDS"; gene "LOC140748338"; product "uncharacterized protein"; protein_id "XP_072937281.1"; exon_number "1";
NW_027332223.1	Gnomon	stop_codon	15410477	15410479	.	-	0	gene_id "LOC140748338"; transcript_id "XM_073081180.1"; db_xref "GeneID:140748338"; db_xref "GenBank:XP_072937281.1"; gbkey "CDS"; gene "LOC140748338"; product "uncharacterized protein"; protein_id "XP_072937281.1"; exon_number "3";
NW_027332223.1	tRNAscan-SE	gene	15490996	15491068	.	+	.	gene_id "TRNAR-UCG_23"; transcript_id ""; db_xref "GeneID:140748422"; description "transfer RNA arginine (anticodon UCG)"; gbkey "Gene"; gene "TRNAR-UCG"; gene_biotype "tRNA";
NW_027332223.1	tRNAscan-SE	transcript	15490996	15491068	.	+	.	gene_id "TRNAR-UCG_23"; transcript_id "unassigned_transcript_496"; anticodon "(pos:15491029..15491031)"; db_xref "GeneID:140748422"; gbkey "tRNA"; gene "TRNAR-UCG"; inference "COORDINATES: profile:tRNAscan-SE:2.0.12"; note "transfer RNA arginine (anticodon UCG)"; product "tRNA-Arg"; transcript_biotype "tRNA";
NW_027332223.1	tRNAscan-SE	exon	15490996	15491068	.	+	.	gene_id "TRNAR-UCG_23"; transcript_id "unassigned_transcript_496"; anticodon "(pos:15491029..15491031)"; db_xref "GeneID:140748422"; gene "TRNAR-UCG"; inference "COORDINATES: profile:tRNAscan-SE:2.0.12"; note "transfer RNA arginine (anticodon UCG)"; product "tRNA-Arg"; transcript_biotype "tRNA"; exon_number "1";
NW_027332223.1	Gnomon	gene	15518577	15569867	.	-	.	gene_id "LOC140748341"; transcript_id ""; db_xref "GeneID:140748341"; description "uncharacterized LOC140748341"; gbkey "Gene"; gene "LOC140748341"; gene_biotype "protein_coding";
NW_027332223.1	Gnomon	transcript	15518577	15569867	.	-	.	gene_id "LOC140748341"; transcript_id "XM_073081181.1"; db_xref "GeneID:140748341"; db_xref "GenBank:XM_073081181.1"; gbkey "mRNA"; gene "LOC140748341"; model_evidence "Supporting evidence includes similarity to: 17 Proteins"; product "uncharacterized protein"; transcript_biotype "mRNA";
NW_027332223.1	Gnomon	exon	15569641	15569867	.	-	.	gene_id "LOC140748341"; transcript_id "XM_073081181.1"; db_xref "GeneID:140748341"; db_xref "GenBank:XM_073081181.1"; gene "LOC140748341"; model_evidence "Supporting evidence includes similarity to: 17 Proteins"; product "uncharacterized protein"; transcript_biotype "mRNA"; exon_number "1";
NW_027332223.1	Gnomon	exon	15556512	15556762	.	-	.	gene_id "LOC140748341"; transcript_id "XM_073081181.1"; db_xref "GeneID:140748341"; db_xref "GenBank:XM_073081181.1"; gene "LOC140748341"; model_evidence "Supporting evidence includes similarity to: 17 Proteins"; product "uncharacterized protein"; transcript_biotype "mRNA"; exon_number "2";
NW_027332223.1	Gnomon	exon	15545054	15545248	.	-	.	gene_id "LOC140748341"; transcript_id "XM_073081181.1"; db_xref "GeneID:140748341"; db_xref "GenBank:XM_073081181.1"; gene "LOC140748341"; model_evidence "Supporting evidence includes similarity to: 17 Proteins"; product "uncharacterized protein"; transcript_biotype "mRNA"; exon_number "3";
NW_027332223.1	Gnomon	exon	15529040	15529182	.	-	.	gene_id "LOC140748341"; transcript_id "XM_073081181.1"; db_xref "GeneID:140748341"; db_xref "GenBank:XM_073081181.1"; gene "LOC140748341"; model_evidence "Supporting evidence includes similarity to: 17 Proteins"; product "uncharacterized protein"; transcript_biotype "mRNA"; exon_number "4";
NW_027332223.1	Gnomon	exon	15518577	15519228	.	-	.	gene_id "LOC140748341"; transcript_id "XM_073081181.1"; db_xref "GeneID:140748341"; db_xref "GenBank:XM_073081181.1"; gene "LOC140748341"; model_evidence "Supporting evidence includes similarity to: 17 Proteins"; product "uncharacterized protein"; transcript_biotype "mRNA"; exon_number "5";
NW_027332223.1	Gnomon	CDS	15569641	15569645	.	-	0	gene_id "LOC140748341"; transcript_id "XM_073081181.1"; db_xref "GeneID:140748341"; db_xref "GenBank:XP_072937282.1"; gbkey "CDS"; gene "LOC140748341"; product "uncharacterized protein"; protein_id "XP_072937282.1"; exon_number "1";
NW_027332223.1	Gnomon	CDS	15556512	15556762	.	-	1	gene_id "LOC140748341"; transcript_id "XM_073081181.1"; db_xref "GeneID:140748341"; db_xref "GenBank:XP_072937282.1"; gbkey "CDS"; gene "LOC140748341"; product "uncharacterized protein"; protein_id "XP_072937282.1"; exon_number "2";
NW_027332223.1	Gnomon	CDS	15545054	15545248	.	-	2	gene_id "LOC140748341"; transcript_id "XM_073081181.1"; db_xref "GeneID:140748341"; db_xref "GenBank:XP_072937282.1"; gbkey "CDS"; gene "LOC140748341"; product "uncharacterized protein"; protein_id "XP_072937282.1"; exon_number "3";
NW_027332223.1	Gnomon	CDS	15529040	15529182	.	-	2	gene_id "LOC140748341"; transcript_id "XM_073081181.1"; db_xref "GeneID:140748341"; db_xref "GenBank:XP_072937282.1"; gbkey "CDS"; gene "LOC140748341"; product "uncharacterized protein"; protein_id "XP_072937282.1"; exon_number "4";
NW_027332223.1	Gnomon	CDS	15518782	15519228	.	-	0	gene_id "LOC140748341"; transcript_id "XM_073081181.1"; db_xref "GeneID:140748341"; db_xref "GenBank:XP_072937282.1"; gbkey "CDS"; gene "LOC140748341"; product "uncharacterized protein"; protein_id "XP_072937282.1"; exon_number "5";
NW_027332223.1	Gnomon	start_codon	15569643	15569645	.	-	0	gene_id "LOC140748341"; transcript_id "XM_073081181.1"; db_xref "GeneID:140748341"; db_xref "GenBank:XP_072937282.1"; gbkey "CDS"; gene "LOC140748341"; product "uncharacterized protein"; protein_id "XP_072937282.1"; exon_number "1";
NW_027332223.1	Gnomon	stop_codon	15518779	15518781	.	-	0	gene_id "LOC140748341"; transcript_id "XM_073081181.1"; db_xref "GeneID:140748341"; db_xref "GenBank:XP_072937282.1"; gbkey "CDS"; gene "LOC140748341"; product "uncharacterized protein"; protein_id "XP_072937282.1"; exon_number "5";
NW_027332223.1	Gnomon	gene	15595338	15599250	.	-	.	gene_id "LOC140747890"; transcript_id ""; db_xref "GeneID:140747890"; description "cysteine proteinase B-like"; gbkey "Gene"; gene "LOC140747890"; gene_biotype "protein_coding";
NW_027332223.1	Gnomon	transcript	15595338	15599250	.	-	.	gene_id "LOC140747890"; transcript_id "XM_073080506.1"; db_xref "GeneID:140747890"; db_xref "GenBank:XM_073080506.1"; gbkey "mRNA"; gene "LOC140747890"; model_evidence "Supporting evidence includes similarity to: 8 Proteins"; product "cysteine proteinase B-like"; transcript_biotype "mRNA";
NW_027332223.1	Gnomon	exon	15599028	15599250	.	-	.	gene_id "LOC140747890"; transcript_id "XM_073080506.1"; db_xref "GeneID:140747890"; db_xref "GenBank:XM_073080506.1"; gene "LOC140747890"; model_evidence "Supporting evidence includes similarity to: 8 Proteins"; product "cysteine proteinase B-like"; transcript_biotype "mRNA"; exon_number "1";
NW_027332223.1	Gnomon	exon	15598349	15598552	.	-	.	gene_id "LOC140747890"; transcript_id "XM_073080506.1"; db_xref "GeneID:140747890"; db_xref "GenBank:XM_073080506.1"; gene "LOC140747890"; model_evidence "Supporting evidence includes similarity to: 8 Proteins"; product "cysteine proteinase B-like"; transcript_biotype "mRNA"; exon_number "2";
NW_027332223.1	Gnomon	exon	15597655	15597781	.	-	.	gene_id "LOC140747890"; transcript_id "XM_073080506.1"; db_xref "GeneID:140747890"; db_xref "GenBank:XM_073080506.1"; gene "LOC140747890"; model_evidence "Supporting evidence includes similarity to: 8 Proteins"; product "cysteine proteinase B-like"; transcript_biotype "mRNA"; exon_number "3";
NW_027332223.1	Gnomon	exon	15597147	15597325	.	-	.	gene_id "LOC140747890"; transcript_id "XM_073080506.1"; db_xref "GeneID:140747890"; db_xref "GenBank:XM_073080506.1"; gene "LOC140747890"; model_evidence "Supporting evidence includes similarity to: 8 Proteins"; product "cysteine proteinase B-like"; transcript_biotype "mRNA"; exon_number "4";
NW_027332223.1	Gnomon	exon	15596395	15596496	.	-	.	gene_id "LOC140747890"; transcript_id "XM_073080506.1"; db_xref "GeneID:140747890"; db_xref "GenBank:XM_073080506.1"; gene "LOC140747890"; model_evidence "Supporting evidence includes similarity to: 8 Proteins"; product "cysteine proteinase B-like"; transcript_biotype "mRNA"; exon_number "5";
NW_027332223.1	Gnomon	exon	15595338	15595474	.	-	.	gene_id "LOC140747890"; transcript_id "XM_073080506.1"; db_xref "GeneID:140747890"; db_xref "GenBank:XM_073080506.1"; gene "LOC140747890"; model_evidence "Supporting evidence includes similarity to: 8 Proteins"; product "cysteine proteinase B-like"; transcript_biotype "mRNA"; exon_number "6";
NW_027332223.1	Gnomon	CDS	15599028	15599250	.	-	0	gene_id "LOC140747890"; transcript_id "XM_073080506.1"; db_xref "GeneID:140747890"; db_xref "GenBank:XP_072936607.1"; gbkey "CDS"; gene "LOC140747890"; product "cysteine proteinase B-like"; protein_id "XP_072936607.1"; exon_number "1";
NW_027332223.1	Gnomon	CDS	15598349	15598552	.	-	2	gene_id "LOC140747890"; transcript_id "XM_073080506.1"; db_xref "GeneID:140747890"; db_xref "GenBank:XP_072936607.1"; gbkey "CDS"; gene "LOC140747890"; product "cysteine proteinase B-like"; protein_id "XP_072936607.1"; exon_number "2";
NW_027332223.1	Gnomon	CDS	15597655	15597781	.	-	2	gene_id "LOC140747890"; transcript_id "XM_073080506.1"; db_xref "GeneID:140747890"; db_xref "GenBank:XP_072936607.1"; gbkey "CDS"; gene "LOC140747890"; product "cysteine proteinase B-like"; protein_id "XP_072936607.1"; exon_number "3";
NW_027332223.1	Gnomon	CDS	15597147	15597325	.	-	1	gene_id "LOC140747890"; transcript_id "XM_073080506.1"; db_xref "GeneID:140747890"; db_xref "GenBank:XP_072936607.1"; gbkey "CDS"; gene "LOC140747890"; product "cysteine proteinase B-like"; protein_id "XP_072936607.1"; exon_number "4";
NW_027332223.1	Gnomon	CDS	15596395	15596496	.	-	2	gene_id "LOC140747890"; transcript_id "XM_073080506.1"; db_xref "GeneID:140747890"; db_xref "GenBank:XP_072936607.1"; gbkey "CDS"; gene "LOC140747890"; product "cysteine proteinase B-like"; protein_id "XP_072936607.1"; exon_number "5";
NW_027332223.1	Gnomon	CDS	15595341	15595474	.	-	2	gene_id "LOC140747890"; transcript_id "XM_073080506.1"; db_xref "GeneID:140747890"; db_xref "GenBank:XP_072936607.1"; gbkey "CDS"; gene "LOC140747890"; product "cysteine proteinase B-like"; protein_id "XP_072936607.1"; exon_number "6";
NW_027332223.1	Gnomon	start_codon	15599248	15599250	.	-	0	gene_id "LOC140747890"; transcript_id "XM_073080506.1"; db_xref "GeneID:140747890"; db_xref "GenBank:XP_072936607.1"; gbkey "CDS"; gene "LOC140747890"; product "cysteine proteinase B-like"; protein_id "XP_072936607.1"; exon_number "1";
NW_027332223.1	Gnomon	stop_codon	15595338	15595340	.	-	0	gene_id "LOC140747890"; transcript_id "XM_073080506.1"; db_xref "GeneID:140747890"; db_xref "GenBank:XP_072936607.1"; gbkey "CDS"; gene "LOC140747890"; product "cysteine proteinase B-like"; protein_id "XP_072936607.1"; exon_number "6";
NW_027332223.1	Gnomon	gene	15711636	15713152	.	-	.	gene_id "LOC140748041"; transcript_id ""; db_xref "GeneID:140748041"; description "SOX domain-containing protein dichaete-like"; gbkey "Gene"; gene "LOC140748041"; gene_biotype "protein_coding";
NW_027332223.1	Gnomon	transcript	15711636	15713152	.	-	.	gene_id "LOC140748041"; transcript_id "XM_073080724.1"; db_xref "GeneID:140748041"; db_xref "GenBank:XM_073080724.1"; experiment "COORDINATES: polyA evidence [ECO:0006239]"; gbkey "mRNA"; gene "LOC140748041"; model_evidence "Supporting evidence includes similarity to: 10 Proteins"; product "SOX domain-containing protein dichaete-like"; transcript_biotype "mRNA";
NW_027332223.1	Gnomon	exon	15711636	15713152	.	-	.	gene_id "LOC140748041"; transcript_id "XM_073080724.1"; db_xref "GeneID:140748041"; db_xref "GenBank:XM_073080724.1"; experiment "COORDINATES: polyA evidence [ECO:0006239]"; gene "LOC140748041"; model_evidence "Supporting evidence includes similarity to: 10 Proteins"; product "SOX domain-containing protein dichaete-like"; transcript_biotype "mRNA"; exon_number "1";
NW_027332223.1	Gnomon	CDS	15712310	15713041	.	-	0	gene_id "LOC140748041"; transcript_id "XM_073080724.1"; db_xref "GeneID:140748041"; db_xref "GenBank:XP_072936825.1"; gbkey "CDS"; gene "LOC140748041"; product "SOX domain-containing protein dichaete-like"; protein_id "XP_072936825.1"; exon_number "1";
NW_027332223.1	Gnomon	start_codon	15713039	15713041	.	-	0	gene_id "LOC140748041"; transcript_id "XM_073080724.1"; db_xref "GeneID:140748041"; db_xref "GenBank:XP_072936825.1"; gbkey "CDS"; gene "LOC140748041"; product "SOX domain-containing protein dichaete-like"; protein_id "XP_072936825.1"; exon_number "1";
NW_027332223.1	Gnomon	stop_codon	15712307	15712309	.	-	0	gene_id "LOC140748041"; transcript_id "XM_073080724.1"; db_xref "GeneID:140748041"; db_xref "GenBank:XP_072936825.1"; gbkey "CDS"; gene "LOC140748041"; product "SOX domain-containing protein dichaete-like"; protein_id "XP_072936825.1"; exon_number "1";
NW_027332223.1	Gnomon	gene	15743669	15744825	.	-	.	gene_id "LOC140748220"; transcript_id ""; db_xref "GeneID:140748220"; description "transcription factor sox-2-like"; gbkey "Gene"; gene "LOC140748220"; gene_biotype "protein_coding";
NW_027332223.1	Gnomon	transcript	15743669	15744825	.	-	.	gene_id "LOC140748220"; transcript_id "XM_073080984.1"; db_xref "GeneID:140748220"; db_xref "GenBank:XM_073080984.1"; gbkey "mRNA"; gene "LOC140748220"; model_evidence "Supporting evidence includes similarity to: 4 Proteins"; product "transcription factor sox-2-like"; transcript_biotype "mRNA";
NW_027332223.1	Gnomon	exon	15743669	15744825	.	-	.	gene_id "LOC140748220"; transcript_id "XM_073080984.1"; db_xref "GeneID:140748220"; db_xref "GenBank:XM_073080984.1"; gene "LOC140748220"; model_evidence "Supporting evidence includes similarity to: 4 Proteins"; product "transcription factor sox-2-like"; transcript_biotype "mRNA"; exon_number "1";
NW_027332223.1	Gnomon	CDS	15743872	15744540	.	-	0	gene_id "LOC140748220"; transcript_id "XM_073080984.1"; db_xref "GeneID:140748220"; db_xref "GenBank:XP_072937085.1"; gbkey "CDS"; gene "LOC140748220"; product "transcription factor sox-2-like"; protein_id "XP_072937085.1"; exon_number "1";
NW_027332223.1	Gnomon	start_codon	15744538	15744540	.	-	0	gene_id "LOC140748220"; transcript_id "XM_073080984.1"; db_xref "GeneID:140748220"; db_xref "GenBank:XP_072937085.1"; gbkey "CDS"; gene "LOC140748220"; product "transcription factor sox-2-like"; protein_id "XP_072937085.1"; exon_number "1";
NW_027332223.1	Gnomon	stop_codon	15743869	15743871	.	-	0	gene_id "LOC140748220"; transcript_id "XM_073080984.1"; db_xref "GeneID:140748220"; db_xref "GenBank:XP_072937085.1"; gbkey "CDS"; gene "LOC140748220"; product "transcription factor sox-2-like"; protein_id "XP_072937085.1"; exon_number "1";
NW_027332223.1	cmsearch	gene	15746511	15746629	.	-	.	gene_id "LOC140748392"; transcript_id ""; db_xref "GeneID:140748392"; description "5S ribosomal RNA"; gbkey "Gene"; gene "LOC140748392"; gene_biotype "rRNA";
NW_027332223.1	cmsearch	transcript	15746511	15746629	.	-	.	gene_id "LOC140748392"; transcript_id "XR_012102948.1"; db_xref "GeneID:140748392"; db_xref "RFAM:RF00001"; db_xref "GenBank:XR_012102948.1"; gbkey "rRNA"; gene "LOC140748392"; inference "COORDINATES: nucleotide motif:Rfam:14.10:RF00001"; inference "COORDINATES: profile:INFERNAL:1.1.5"; product "5S ribosomal RNA"; transcript_biotype "rRNA";
NW_027332223.1	cmsearch	exon	15746511	15746629	.	-	.	gene_id "LOC140748392"; transcript_id "XR_012102948.1"; db_xref "GeneID:140748392"; db_xref "RFAM:RF00001"; db_xref "GenBank:XR_012102948.1"; gene "LOC140748392"; inference "COORDINATES: nucleotide motif:Rfam:14.10:RF00001"; inference "COORDINATES: profile:INFERNAL:1.1.5"; product "5S ribosomal RNA"; transcript_biotype "rRNA"; exon_number "1";
NW_027332223.1	Gnomon	gene	15759078	15770602	.	+	.	gene_id "LOC140747933"; transcript_id ""; db_xref "GeneID:140747933"; description "transcription factor Sox-21-B-like"; gbkey "Gene"; gene "LOC140747933"; gene_biotype "protein_coding";
NW_027332223.1	Gnomon	transcript	15759078	15770602	.	+	.	gene_id "LOC140747933"; transcript_id "XM_073080587.1"; db_xref "GeneID:140747933"; db_xref "GenBank:XM_073080587.1"; gbkey "mRNA"; gene "LOC140747933"; model_evidence "Supporting evidence includes similarity to: 6 Proteins"; product "transcription factor Sox-21-B-like"; transcript_biotype "mRNA";
NW_027332223.1	Gnomon	exon	15759078	15759280	.	+	.	gene_id "LOC140747933"; transcript_id "XM_073080587.1"; db_xref "GeneID:140747933"; db_xref "GenBank:XM_073080587.1"; gene "LOC140747933"; model_evidence "Supporting evidence includes similarity to: 6 Proteins"; product "transcription factor Sox-21-B-like"; transcript_biotype "mRNA"; exon_number "1";
NW_027332223.1	Gnomon	exon	15769864	15770164	.	+	.	gene_id "LOC140747933"; transcript_id "XM_073080587.1"; db_xref "GeneID:140747933"; db_xref "GenBank:XM_073080587.1"; gene "LOC140747933"; model_evidence "Supporting evidence includes similarity to: 6 Proteins"; product "transcription factor Sox-21-B-like"; transcript_biotype "mRNA"; exon_number "2";
NW_027332223.1	Gnomon	exon	15770441	15770602	.	+	.	gene_id "LOC140747933"; transcript_id "XM_073080587.1"; db_xref "GeneID:140747933"; db_xref "GenBank:XM_073080587.1"; gene "LOC140747933"; model_evidence "Supporting evidence includes similarity to: 6 Proteins"; product "transcription factor Sox-21-B-like"; transcript_biotype "mRNA"; exon_number "3";
NW_027332223.1	Gnomon	CDS	15759078	15759280	.	+	0	gene_id "LOC140747933"; transcript_id "XM_073080587.1"; db_xref "GeneID:140747933"; db_xref "GenBank:XP_072936688.1"; gbkey "CDS"; gene "LOC140747933"; product "transcription factor Sox-21-B-like"; protein_id "XP_072936688.1"; exon_number "1";
NW_027332223.1	Gnomon	CDS	15769864	15770164	.	+	1	gene_id "LOC140747933"; transcript_id "XM_073080587.1"; db_xref "GeneID:140747933"; db_xref "GenBank:XP_072936688.1"; gbkey "CDS"; gene "LOC140747933"; product "transcription factor Sox-21-B-like"; protein_id "XP_072936688.1"; exon_number "2";
NW_027332223.1	Gnomon	CDS	15770441	15770599	.	+	0	gene_id "LOC140747933"; transcript_id "XM_073080587.1"; db_xref "GeneID:140747933"; db_xref "GenBank:XP_072936688.1"; gbkey "CDS"; gene "LOC140747933"; product "transcription factor Sox-21-B-like"; protein_id "XP_072936688.1"; exon_number "3";
NW_027332223.1	Gnomon	start_codon	15759078	15759080	.	+	0	gene_id "LOC140747933"; transcript_id "XM_073080587.1"; db_xref "GeneID:140747933"; db_xref "GenBank:XP_072936688.1"; gbkey "CDS"; gene "LOC140747933"; product "transcription factor Sox-21-B-like"; protein_id "XP_072936688.1"; exon_number "1";
NW_027332223.1	Gnomon	stop_codon	15770600	15770602	.	+	0	gene_id "LOC140747933"; transcript_id "XM_073080587.1"; db_xref "GeneID:140747933"; db_xref "GenBank:XP_072936688.1"; gbkey "CDS"; gene "LOC140747933"; product "transcription factor Sox-21-B-like"; protein_id "XP_072936688.1"; exon_number "3";
NW_027332223.1	Gnomon	gene	15800941	15809621	.	-	.	gene_id "LOC140748276"; transcript_id ""; db_xref "GeneID:140748276"; description "uncharacterized LOC140748276"; gbkey "Gene"; gene "LOC140748276"; gene_biotype "protein_coding";
NW_027332223.1	Gnomon	transcript	15800941	15809621	.	-	.	gene_id "LOC140748276"; transcript_id "XM_073081063.1"; db_xref "GeneID:140748276"; db_xref "GenBank:XM_073081063.1"; experiment "COORDINATES: polyA evidence [ECO:0006239]"; gbkey "mRNA"; gene "LOC140748276"; model_evidence "Supporting evidence includes similarity to: 2 Proteins"; product "uncharacterized protein, transcript variant X1"; transcript_biotype "mRNA";
NW_027332223.1	Gnomon	exon	15809364	15809621	.	-	.	gene_id "LOC140748276"; transcript_id "XM_073081063.1"; db_xref "GeneID:140748276"; db_xref "GenBank:XM_073081063.1"; experiment "COORDINATES: polyA evidence [ECO:0006239]"; gene "LOC140748276"; model_evidence "Supporting evidence includes similarity to: 2 Proteins"; product "uncharacterized protein, transcript variant X1"; transcript_biotype "mRNA"; exon_number "1";
NW_027332223.1	Gnomon	exon	15808617	15808835	.	-	.	gene_id "LOC140748276"; transcript_id "XM_073081063.1"; db_xref "GeneID:140748276"; db_xref "GenBank:XM_073081063.1"; experiment "COORDINATES: polyA evidence [ECO:0006239]"; gene "LOC140748276"; model_evidence "Supporting evidence includes similarity to: 2 Proteins"; product "uncharacterized protein, transcript variant X1"; transcript_biotype "mRNA"; exon_number "2";
NW_027332223.1	Gnomon	exon	15807204	15808317	.	-	.	gene_id "LOC140748276"; transcript_id "XM_073081063.1"; db_xref "GeneID:140748276"; db_xref "GenBank:XM_073081063.1"; experiment "COORDINATES: polyA evidence [ECO:0006239]"; gene "LOC140748276"; model_evidence "Supporting evidence includes similarity to: 2 Proteins"; product "uncharacterized protein, transcript variant X1"; transcript_biotype "mRNA"; exon_number "3";
NW_027332223.1	Gnomon	exon	15806745	15806985	.	-	.	gene_id "LOC140748276"; transcript_id "XM_073081063.1"; db_xref "GeneID:140748276"; db_xref "GenBank:XM_073081063.1"; experiment "COORDINATES: polyA evidence [ECO:0006239]"; gene "LOC140748276"; model_evidence "Supporting evidence includes similarity to: 2 Proteins"; product "uncharacterized protein, transcript variant X1"; transcript_biotype "mRNA"; exon_number "4";
NW_027332223.1	Gnomon	exon	15806436	15806589	.	-	.	gene_id "LOC140748276"; transcript_id "XM_073081063.1"; db_xref "GeneID:140748276"; db_xref "GenBank:XM_073081063.1"; experiment "COORDINATES: polyA evidence [ECO:0006239]"; gene "LOC140748276"; model_evidence "Supporting evidence includes similarity to: 2 Proteins"; product "uncharacterized protein, transcript variant X1"; transcript_biotype "mRNA"; exon_number "5";
NW_027332223.1	Gnomon	exon	15806118	15806286	.	-	.	gene_id "LOC140748276"; transcript_id "XM_073081063.1"; db_xref "GeneID:140748276"; db_xref "GenBank:XM_073081063.1"; experiment "COORDINATES: polyA evidence [ECO:0006239]"; gene "LOC140748276"; model_evidence "Supporting evidence includes similarity to: 2 Proteins"; product "uncharacterized protein, transcript variant X1"; transcript_biotype "mRNA"; exon_number "6";
NW_027332223.1	Gnomon	exon	15805727	15805875	.	-	.	gene_id "LOC140748276"; transcript_id "XM_073081063.1"; db_xref "GeneID:140748276"; db_xref "GenBank:XM_073081063.1"; experiment "COORDINATES: polyA evidence [ECO:0006239]"; gene "LOC140748276"; model_evidence "Supporting evidence includes similarity to: 2 Proteins"; product "uncharacterized protein, transcript variant X1"; transcript_biotype "mRNA"; exon_number "7";
NW_027332223.1	Gnomon	exon	15805047	15805234	.	-	.	gene_id "LOC140748276"; transcript_id "XM_073081063.1"; db_xref "GeneID:140748276"; db_xref "GenBank:XM_073081063.1"; experiment "COORDINATES: polyA evidence [ECO:0006239]"; gene "LOC140748276"; model_evidence "Supporting evidence includes similarity to: 2 Proteins"; product "uncharacterized protein, transcript variant X1"; transcript_biotype "mRNA"; exon_number "8";
NW_027332223.1	Gnomon	exon	15804905	15804964	.	-	.	gene_id "LOC140748276"; transcript_id "XM_073081063.1"; db_xref "GeneID:140748276"; db_xref "GenBank:XM_073081063.1"; experiment "COORDINATES: polyA evidence [ECO:0006239]"; gene "LOC140748276"; model_evidence "Supporting evidence includes similarity to: 2 Proteins"; product "uncharacterized protein, transcript variant X1"; transcript_biotype "mRNA"; exon_number "9";
NW_027332223.1	Gnomon	exon	15801457	15804525	.	-	.	gene_id "LOC140748276"; transcript_id "XM_073081063.1"; db_xref "GeneID:140748276"; db_xref "GenBank:XM_073081063.1"; experiment "COORDINATES: polyA evidence [ECO:0006239]"; gene "LOC140748276"; model_evidence "Supporting evidence includes similarity to: 2 Proteins"; product "uncharacterized protein, transcript variant X1"; transcript_biotype "mRNA"; exon_number "10";
NW_027332223.1	Gnomon	exon	15800941	15801102	.	-	.	gene_id "LOC140748276"; transcript_id "XM_073081063.1"; db_xref "GeneID:140748276"; db_xref "GenBank:XM_073081063.1"; experiment "COORDINATES: polyA evidence [ECO:0006239]"; gene "LOC140748276"; model_evidence "Supporting evidence includes similarity to: 2 Proteins"; product "uncharacterized protein, transcript variant X1"; transcript_biotype "mRNA"; exon_number "11";
NW_027332223.1	Gnomon	CDS	15809364	15809456	.	-	0	gene_id "LOC140748276"; transcript_id "XM_073081063.1"; db_xref "GeneID:140748276"; db_xref "GenBank:XP_072937164.1"; gbkey "CDS"; gene "LOC140748276"; product "uncharacterized protein isoform X1"; protein_id "XP_072937164.1"; exon_number "1";
NW_027332223.1	Gnomon	CDS	15808617	15808835	.	-	0	gene_id "LOC140748276"; transcript_id "XM_073081063.1"; db_xref "GeneID:140748276"; db_xref "GenBank:XP_072937164.1"; gbkey "CDS"; gene "LOC140748276"; product "uncharacterized protein isoform X1"; protein_id "XP_072937164.1"; exon_number "2";
NW_027332223.1	Gnomon	CDS	15807204	15808317	.	-	0	gene_id "LOC140748276"; transcript_id "XM_073081063.1"; db_xref "GeneID:140748276"; db_xref "GenBank:XP_072937164.1"; gbkey "CDS"; gene "LOC140748276"; product "uncharacterized protein isoform X1"; protein_id "XP_072937164.1"; exon_number "3";
NW_027332223.1	Gnomon	CDS	15806745	15806985	.	-	2	gene_id "LOC140748276"; transcript_id "XM_073081063.1"; db_xref "GeneID:140748276"; db_xref "GenBank:XP_072937164.1"; gbkey "CDS"; gene "LOC140748276"; product "uncharacterized protein isoform X1"; protein_id "XP_072937164.1"; exon_number "4";
NW_027332223.1	Gnomon	CDS	15806436	15806589	.	-	1	gene_id "LOC140748276"; transcript_id "XM_073081063.1"; db_xref "GeneID:140748276"; db_xref "GenBank:XP_072937164.1"; gbkey "CDS"; gene "LOC140748276"; product "uncharacterized protein isoform X1"; protein_id "XP_072937164.1"; exon_number "5";
NW_027332223.1	Gnomon	CDS	15806118	15806286	.	-	0	gene_id "LOC140748276"; transcript_id "XM_073081063.1"; db_xref "GeneID:140748276"; db_xref "GenBank:XP_072937164.1"; gbkey "CDS"; gene "LOC140748276"; product "uncharacterized protein isoform X1"; protein_id "XP_072937164.1"; exon_number "6";
NW_027332223.1	Gnomon	CDS	15805727	15805875	.	-	2	gene_id "LOC140748276"; transcript_id "XM_073081063.1"; db_xref "GeneID:140748276"; db_xref "GenBank:XP_072937164.1"; gbkey "CDS"; gene "LOC140748276"; product "uncharacterized protein isoform X1"; protein_id "XP_072937164.1"; exon_number "7";
NW_027332223.1	Gnomon	CDS	15805047	15805234	.	-	0	gene_id "LOC140748276"; transcript_id "XM_073081063.1"; db_xref "GeneID:140748276"; db_xref "GenBank:XP_072937164.1"; gbkey "CDS"; gene "LOC140748276"; product "uncharacterized protein isoform X1"; protein_id "XP_072937164.1"; exon_number "8";
NW_027332223.1	Gnomon	CDS	15804905	15804964	.	-	1	gene_id "LOC140748276"; transcript_id "XM_073081063.1"; db_xref "GeneID:140748276"; db_xref "GenBank:XP_072937164.1"; gbkey "CDS"; gene "LOC140748276"; product "uncharacterized protein isoform X1"; protein_id "XP_072937164.1"; exon_number "9";
NW_027332223.1	Gnomon	CDS	15801457	15804525	.	-	1	gene_id "LOC140748276"; transcript_id "XM_073081063.1"; db_xref "GeneID:140748276"; db_xref "GenBank:XP_072937164.1"; gbkey "CDS"; gene "LOC140748276"; product "uncharacterized protein isoform X1"; protein_id "XP_072937164.1"; exon_number "10";
NW_027332223.1	Gnomon	CDS	15801075	15801102	.	-	1	gene_id "LOC140748276"; transcript_id "XM_073081063.1"; db_xref "GeneID:140748276"; db_xref "GenBank:XP_072937164.1"; gbkey "CDS"; gene "LOC140748276"; product "uncharacterized protein isoform X1"; protein_id "XP_072937164.1"; exon_number "11";
NW_027332223.1	Gnomon	start_codon	15809454	15809456	.	-	0	gene_id "LOC140748276"; transcript_id "XM_073081063.1"; db_xref "GeneID:140748276"; db_xref "GenBank:XP_072937164.1"; gbkey "CDS"; gene "LOC140748276"; product "uncharacterized protein isoform X1"; protein_id "XP_072937164.1"; exon_number "1";
NW_027332223.1	Gnomon	stop_codon	15801072	15801074	.	-	0	gene_id "LOC140748276"; transcript_id "XM_073081063.1"; db_xref "GeneID:140748276"; db_xref "GenBank:XP_072937164.1"; gbkey "CDS"; gene "LOC140748276"; product "uncharacterized protein isoform X1"; protein_id "XP_072937164.1"; exon_number "11";
NW_027332223.1	Gnomon	transcript	15800941	15809169	.	-	.	gene_id "LOC140748276"; transcript_id "XM_073081064.1"; db_xref "GeneID:140748276"; db_xref "GenBank:XM_073081064.1"; experiment "COORDINATES: polyA evidence [ECO:0006239]"; gbkey "mRNA"; gene "LOC140748276"; model_evidence "Supporting evidence includes similarity to: 1 Protein"; product "uncharacterized protein, transcript variant X2"; transcript_biotype "mRNA";
NW_027332223.1	Gnomon	exon	15809017	15809169	.	-	.	gene_id "LOC140748276"; transcript_id "XM_073081064.1"; db_xref "GeneID:140748276"; db_xref "GenBank:XM_073081064.1"; experiment "COORDINATES: polyA evidence [ECO:0006239]"; gene "LOC140748276"; model_evidence "Supporting evidence includes similarity to: 1 Protein"; product "uncharacterized protein, transcript variant X2"; transcript_biotype "mRNA"; exon_number "1";
NW_027332223.1	Gnomon	exon	15808617	15808835	.	-	.	gene_id "LOC140748276"; transcript_id "XM_073081064.1"; db_xref "GeneID:140748276"; db_xref "GenBank:XM_073081064.1"; experiment "COORDINATES: polyA evidence [ECO:0006239]"; gene "LOC140748276"; model_evidence "Supporting evidence includes similarity to: 1 Protein"; product "uncharacterized protein, transcript variant X2"; transcript_biotype "mRNA"; exon_number "2";
NW_027332223.1	Gnomon	exon	15807204	15808317	.	-	.	gene_id "LOC140748276"; transcript_id "XM_073081064.1"; db_xref "GeneID:140748276"; db_xref "GenBank:XM_073081064.1"; experiment "COORDINATES: polyA evidence [ECO:0006239]"; gene "LOC140748276"; model_evidence "Supporting evidence includes similarity to: 1 Protein"; product "uncharacterized protein, transcript variant X2"; transcript_biotype "mRNA"; exon_number "3";
NW_027332223.1	Gnomon	exon	15806745	15806985	.	-	.	gene_id "LOC140748276"; transcript_id "XM_073081064.1"; db_xref "GeneID:140748276"; db_xref "GenBank:XM_073081064.1"; experiment "COORDINATES: polyA evidence [ECO:0006239]"; gene "LOC140748276"; model_evidence "Supporting evidence includes similarity to: 1 Protein"; product "uncharacterized protein, transcript variant X2"; transcript_biotype "mRNA"; exon_number "4";
NW_027332223.1	Gnomon	exon	15806436	15806589	.	-	.	gene_id "LOC140748276"; transcript_id "XM_073081064.1"; db_xref "GeneID:140748276"; db_xref "GenBank:XM_073081064.1"; experiment "COORDINATES: polyA evidence [ECO:0006239]"; gene "LOC140748276"; model_evidence "Supporting evidence includes similarity to: 1 Protein"; product "uncharacterized protein, transcript variant X2"; transcript_biotype "mRNA"; exon_number "5";
NW_027332223.1	Gnomon	exon	15806118	15806286	.	-	.	gene_id "LOC140748276"; transcript_id "XM_073081064.1"; db_xref "GeneID:140748276"; db_xref "GenBank:XM_073081064.1"; experiment "COORDINATES: polyA evidence [ECO:0006239]"; gene "LOC140748276"; model_evidence "Supporting evidence includes similarity to: 1 Protein"; product "uncharacterized protein, transcript variant X2"; transcript_biotype "mRNA"; exon_number "6";
NW_027332223.1	Gnomon	exon	15805727	15805875	.	-	.	gene_id "LOC140748276"; transcript_id "XM_073081064.1"; db_xref "GeneID:140748276"; db_xref "GenBank:XM_073081064.1"; experiment "COORDINATES: polyA evidence [ECO:0006239]"; gene "LOC140748276"; model_evidence "Supporting evidence includes similarity to: 1 Protein"; product "uncharacterized protein, transcript variant X2"; transcript_biotype "mRNA"; exon_number "7";
NW_027332223.1	Gnomon	exon	15805047	15805234	.	-	.	gene_id "LOC140748276"; transcript_id "XM_073081064.1"; db_xref "GeneID:140748276"; db_xref "GenBank:XM_073081064.1"; experiment "COORDINATES: polyA evidence [ECO:0006239]"; gene "LOC140748276"; model_evidence "Supporting evidence includes similarity to: 1 Protein"; product "uncharacterized protein, transcript variant X2"; transcript_biotype "mRNA"; exon_number "8";
NW_027332223.1	Gnomon	exon	15804905	15804964	.	-	.	gene_id "LOC140748276"; transcript_id "XM_073081064.1"; db_xref "GeneID:140748276"; db_xref "GenBank:XM_073081064.1"; experiment "COORDINATES: polyA evidence [ECO:0006239]"; gene "LOC140748276"; model_evidence "Supporting evidence includes similarity to: 1 Protein"; product "uncharacterized protein, transcript variant X2"; transcript_biotype "mRNA"; exon_number "9";
NW_027332223.1	Gnomon	exon	15801457	15804525	.	-	.	gene_id "LOC140748276"; transcript_id "XM_073081064.1"; db_xref "GeneID:140748276"; db_xref "GenBank:XM_073081064.1"; experiment "COORDINATES: polyA evidence [ECO:0006239]"; gene "LOC140748276"; model_evidence "Supporting evidence includes similarity to: 1 Protein"; product "uncharacterized protein, transcript variant X2"; transcript_biotype "mRNA"; exon_number "10";
NW_027332223.1	Gnomon	exon	15800941	15801102	.	-	.	gene_id "LOC140748276"; transcript_id "XM_073081064.1"; db_xref "GeneID:140748276"; db_xref "GenBank:XM_073081064.1"; experiment "COORDINATES: polyA evidence [ECO:0006239]"; gene "LOC140748276"; model_evidence "Supporting evidence includes similarity to: 1 Protein"; product "uncharacterized protein, transcript variant X2"; transcript_biotype "mRNA"; exon_number "11";
NW_027332223.1	Gnomon	CDS	15807204	15808224	.	-	0	gene_id "LOC140748276"; transcript_id "XM_073081064.1"; db_xref "GeneID:140748276"; db_xref "GenBank:XP_072937165.1"; gbkey "CDS"; gene "LOC140748276"; product "uncharacterized protein isoform X2"; protein_id "XP_072937165.1"; exon_number "3";
NW_027332223.1	Gnomon	CDS	15806745	15806985	.	-	2	gene_id "LOC140748276"; transcript_id "XM_073081064.1"; db_xref "GeneID:140748276"; db_xref "GenBank:XP_072937165.1"; gbkey "CDS"; gene "LOC140748276"; product "uncharacterized protein isoform X2"; protein_id "XP_072937165.1"; exon_number "4";
NW_027332223.1	Gnomon	CDS	15806436	15806589	.	-	1	gene_id "LOC140748276"; transcript_id "XM_073081064.1"; db_xref "GeneID:140748276"; db_xref "GenBank:XP_072937165.1"; gbkey "CDS"; gene "LOC140748276"; product "uncharacterized protein isoform X2"; protein_id "XP_072937165.1"; exon_number "5";
NW_027332223.1	Gnomon	CDS	15806118	15806286	.	-	0	gene_id "LOC140748276"; transcript_id "XM_073081064.1"; db_xref "GeneID:140748276"; db_xref "GenBank:XP_072937165.1"; gbkey "CDS"; gene "LOC140748276"; product "uncharacterized protein isoform X2"; protein_id "XP_072937165.1"; exon_number "6";
NW_027332223.1	Gnomon	CDS	15805727	15805875	.	-	2	gene_id "LOC140748276"; transcript_id "XM_073081064.1"; db_xref "GeneID:140748276"; db_xref "GenBank:XP_072937165.1"; gbkey "CDS"; gene "LOC140748276"; product "uncharacterized protein isoform X2"; protein_id "XP_072937165.1"; exon_number "7";
NW_027332223.1	Gnomon	CDS	15805047	15805234	.	-	0	gene_id "LOC140748276"; transcript_id "XM_073081064.1"; db_xref "GeneID:140748276"; db_xref "GenBank:XP_072937165.1"; gbkey "CDS"; gene "LOC140748276"; product "uncharacterized protein isoform X2"; protein_id "XP_072937165.1"; exon_number "8";
NW_027332223.1	Gnomon	CDS	15804905	15804964	.	-	1	gene_id "LOC140748276"; transcript_id "XM_073081064.1"; db_xref "GeneID:140748276"; db_xref "GenBank:XP_072937165.1"; gbkey "CDS"; gene "LOC140748276"; product "uncharacterized protein isoform X2"; protein_id "XP_072937165.1"; exon_number "9";
NW_027332223.1	Gnomon	CDS	15801457	15804525	.	-	1	gene_id "LOC140748276"; transcript_id "XM_073081064.1"; db_xref "GeneID:140748276"; db_xref "GenBank:XP_072937165.1"; gbkey "CDS"; gene "LOC140748276"; product "uncharacterized protein isoform X2"; protein_id "XP_072937165.1"; exon_number "10";
NW_027332223.1	Gnomon	CDS	15801075	15801102	.	-	1	gene_id "LOC140748276"; transcript_id "XM_073081064.1"; db_xref "GeneID:140748276"; db_xref "GenBank:XP_072937165.1"; gbkey "CDS"; gene "LOC140748276"; product "uncharacterized protein isoform X2"; protein_id "XP_072937165.1"; exon_number "11";
NW_027332223.1	Gnomon	start_codon	15808222	15808224	.	-	0	gene_id "LOC140748276"; transcript_id "XM_073081064.1"; db_xref "GeneID:140748276"; db_xref "GenBank:XP_072937165.1"; gbkey "CDS"; gene "LOC140748276"; product "uncharacterized protein isoform X2"; protein_id "XP_072937165.1"; exon_number "3";
NW_027332223.1	Gnomon	stop_codon	15801072	15801074	.	-	0	gene_id "LOC140748276"; transcript_id "XM_073081064.1"; db_xref "GeneID:140748276"; db_xref "GenBank:XP_072937165.1"; gbkey "CDS"; gene "LOC140748276"; product "uncharacterized protein isoform X2"; protein_id "XP_072937165.1"; exon_number "11";
NW_027332223.1	Gnomon	gene	15810108	15818906	.	+	.	gene_id "CycB3"; transcript_id ""; db_xref "GeneID:140748277"; description "cyclin B3"; gbkey "Gene"; gene "CycB3"; gene_biotype "protein_coding";
NW_027332223.1	Gnomon	transcript	15810108	15818906	.	+	.	gene_id "CycB3"; transcript_id "XM_073081065.1"; db_xref "GeneID:140748277"; db_xref "GenBank:XM_073081065.1"; experiment "COORDINATES: polyA evidence [ECO:0006239]"; gbkey "mRNA"; gene "CycB3"; model_evidence "Supporting evidence includes similarity to: 8 Proteins"; product "cyclin B3, transcript variant X1"; transcript_biotype "mRNA";
NW_027332223.1	Gnomon	exon	15810108	15810271	.	+	.	gene_id "CycB3"; transcript_id "XM_073081065.1"; db_xref "GeneID:140748277"; db_xref "GenBank:XM_073081065.1"; experiment "COORDINATES: polyA evidence [ECO:0006239]"; gene "CycB3"; model_evidence "Supporting evidence includes similarity to: 8 Proteins"; product "cyclin B3, transcript variant X1"; transcript_biotype "mRNA"; exon_number "1";
NW_027332223.1	Gnomon	exon	15810485	15810789	.	+	.	gene_id "CycB3"; transcript_id "XM_073081065.1"; db_xref "GeneID:140748277"; db_xref "GenBank:XM_073081065.1"; experiment "COORDINATES: polyA evidence [ECO:0006239]"; gene "CycB3"; model_evidence "Supporting evidence includes similarity to: 8 Proteins"; product "cyclin B3, transcript variant X1"; transcript_biotype "mRNA"; exon_number "2";
NW_027332223.1	Gnomon	exon	15811604	15811881	.	+	.	gene_id "CycB3"; transcript_id "XM_073081065.1"; db_xref "GeneID:140748277"; db_xref "GenBank:XM_073081065.1"; experiment "COORDINATES: polyA evidence [ECO:0006239]"; gene "CycB3"; model_evidence "Supporting evidence includes similarity to: 8 Proteins"; product "cyclin B3, transcript variant X1"; transcript_biotype "mRNA"; exon_number "3";
NW_027332223.1	Gnomon	exon	15813270	15813486	.	+	.	gene_id "CycB3"; transcript_id "XM_073081065.1"; db_xref "GeneID:140748277"; db_xref "GenBank:XM_073081065.1"; experiment "COORDINATES: polyA evidence [ECO:0006239]"; gene "CycB3"; model_evidence "Supporting evidence includes similarity to: 8 Proteins"; product "cyclin B3, transcript variant X1"; transcript_biotype "mRNA"; exon_number "4";
NW_027332223.1	Gnomon	exon	15814616	15814870	.	+	.	gene_id "CycB3"; transcript_id "XM_073081065.1"; db_xref "GeneID:140748277"; db_xref "GenBank:XM_073081065.1"; experiment "COORDINATES: polyA evidence [ECO:0006239]"; gene "CycB3"; model_evidence "Supporting evidence includes similarity to: 8 Proteins"; product "cyclin B3, transcript variant X1"; transcript_biotype "mRNA"; exon_number "5";
NW_027332223.1	Gnomon	exon	15815270	15815425	.	+	.	gene_id "CycB3"; transcript_id "XM_073081065.1"; db_xref "GeneID:140748277"; db_xref "GenBank:XM_073081065.1"; experiment "COORDINATES: polyA evidence [ECO:0006239]"; gene "CycB3"; model_evidence "Supporting evidence includes similarity to: 8 Proteins"; product "cyclin B3, transcript variant X1"; transcript_biotype "mRNA"; exon_number "6";
NW_027332223.1	Gnomon	exon	15815836	15816010	.	+	.	gene_id "CycB3"; transcript_id "XM_073081065.1"; db_xref "GeneID:140748277"; db_xref "GenBank:XM_073081065.1"; experiment "COORDINATES: polyA evidence [ECO:0006239]"; gene "CycB3"; model_evidence "Supporting evidence includes similarity to: 8 Proteins"; product "cyclin B3, transcript variant X1"; transcript_biotype "mRNA"; exon_number "7";
NW_027332223.1	Gnomon	exon	15816381	15818906	.	+	.	gene_id "CycB3"; transcript_id "XM_073081065.1"; db_xref "GeneID:140748277"; db_xref "GenBank:XM_073081065.1"; experiment "COORDINATES: polyA evidence [ECO:0006239]"; gene "CycB3"; model_evidence "Supporting evidence includes similarity to: 8 Proteins"; product "cyclin B3, transcript variant X1"; transcript_biotype "mRNA"; exon_number "8";
NW_027332223.1	Gnomon	CDS	15810490	15810789	.	+	0	gene_id "CycB3"; transcript_id "XM_073081065.1"; db_xref "GeneID:140748277"; db_xref "GenBank:XP_072937166.1"; gbkey "CDS"; gene "CycB3"; product "G2/mitotic-specific cyclin-B3 isoform X1"; protein_id "XP_072937166.1"; exon_number "2";
NW_027332223.1	Gnomon	CDS	15811604	15811881	.	+	0	gene_id "CycB3"; transcript_id "XM_073081065.1"; db_xref "GeneID:140748277"; db_xref "GenBank:XP_072937166.1"; gbkey "CDS"; gene "CycB3"; product "G2/mitotic-specific cyclin-B3 isoform X1"; protein_id "XP_072937166.1"; exon_number "3";
NW_027332223.1	Gnomon	CDS	15813270	15813486	.	+	1	gene_id "CycB3"; transcript_id "XM_073081065.1"; db_xref "GeneID:140748277"; db_xref "GenBank:XP_072937166.1"; gbkey "CDS"; gene "CycB3"; product "G2/mitotic-specific cyclin-B3 isoform X1"; protein_id "XP_072937166.1"; exon_number "4";
NW_027332223.1	Gnomon	CDS	15814616	15814870	.	+	0	gene_id "CycB3"; transcript_id "XM_073081065.1"; db_xref "GeneID:140748277"; db_xref "GenBank:XP_072937166.1"; gbkey "CDS"; gene "CycB3"; product "G2/mitotic-specific cyclin-B3 isoform X1"; protein_id "XP_072937166.1"; exon_number "5";
NW_027332223.1	Gnomon	CDS	15815270	15815425	.	+	0	gene_id "CycB3"; transcript_id "XM_073081065.1"; db_xref "GeneID:140748277"; db_xref "GenBank:XP_072937166.1"; gbkey "CDS"; gene "CycB3"; product "G2/mitotic-specific cyclin-B3 isoform X1"; protein_id "XP_072937166.1"; exon_number "6";
NW_027332223.1	Gnomon	CDS	15815836	15816010	.	+	0	gene_id "CycB3"; transcript_id "XM_073081065.1"; db_xref "GeneID:140748277"; db_xref "GenBank:XP_072937166.1"; gbkey "CDS"; gene "CycB3"; product "G2/mitotic-specific cyclin-B3 isoform X1"; protein_id "XP_072937166.1"; exon_number "7";
NW_027332223.1	Gnomon	CDS	15816381	15816541	.	+	2	gene_id "CycB3"; transcript_id "XM_073081065.1"; db_xref "GeneID:140748277"; db_xref "GenBank:XP_072937166.1"; gbkey "CDS"; gene "CycB3"; product "G2/mitotic-specific cyclin-B3 isoform X1"; protein_id "XP_072937166.1"; exon_number "8";
NW_027332223.1	Gnomon	start_codon	15810490	15810492	.	+	0	gene_id "CycB3"; transcript_id "XM_073081065.1"; db_xref "GeneID:140748277"; db_xref "GenBank:XP_072937166.1"; gbkey "CDS"; gene "CycB3"; product "G2/mitotic-specific cyclin-B3 isoform X1"; protein_id "XP_072937166.1"; exon_number "2";
NW_027332223.1	Gnomon	stop_codon	15816542	15816544	.	+	0	gene_id "CycB3"; transcript_id "XM_073081065.1"; db_xref "GeneID:140748277"; db_xref "GenBank:XP_072937166.1"; gbkey "CDS"; gene "CycB3"; product "G2/mitotic-specific cyclin-B3 isoform X1"; protein_id "XP_072937166.1"; exon_number "8";
NW_027332223.1	Gnomon	transcript	15810108	15818906	.	+	.	gene_id "CycB3"; transcript_id "XM_073081066.1"; db_xref "GeneID:140748277"; db_xref "GenBank:XM_073081066.1"; experiment "COORDINATES: polyA evidence [ECO:0006239]"; gbkey "mRNA"; gene "CycB3"; model_evidence "Supporting evidence includes similarity to: 4 Proteins"; product "cyclin B3, transcript variant X2"; transcript_biotype "mRNA";
NW_027332223.1	Gnomon	exon	15810108	15810271	.	+	.	gene_id "CycB3"; transcript_id "XM_073081066.1"; db_xref "GeneID:140748277"; db_xref "GenBank:XM_073081066.1"; experiment "COORDINATES: polyA evidence [ECO:0006239]"; gene "CycB3"; model_evidence "Supporting evidence includes similarity to: 4 Proteins"; product "cyclin B3, transcript variant X2"; transcript_biotype "mRNA"; exon_number "1";
NW_027332223.1	Gnomon	exon	15810485	15810789	.	+	.	gene_id "CycB3"; transcript_id "XM_073081066.1"; db_xref "GeneID:140748277"; db_xref "GenBank:XM_073081066.1"; experiment "COORDINATES: polyA evidence [ECO:0006239]"; gene "CycB3"; model_evidence "Supporting evidence includes similarity to: 4 Proteins"; product "cyclin B3, transcript variant X2"; transcript_biotype "mRNA"; exon_number "2";
NW_027332223.1	Gnomon	exon	15811604	15811881	.	+	.	gene_id "CycB3"; transcript_id "XM_073081066.1"; db_xref "GeneID:140748277"; db_xref "GenBank:XM_073081066.1"; experiment "COORDINATES: polyA evidence [ECO:0006239]"; gene "CycB3"; model_evidence "Supporting evidence includes similarity to: 4 Proteins"; product "cyclin B3, transcript variant X2"; transcript_biotype "mRNA"; exon_number "3";
NW_027332223.1	Gnomon	exon	15813273	15813486	.	+	.	gene_id "CycB3"; transcript_id "XM_073081066.1"; db_xref "GeneID:140748277"; db_xref "GenBank:XM_073081066.1"; experiment "COORDINATES: polyA evidence [ECO:0006239]"; gene "CycB3"; model_evidence "Supporting evidence includes similarity to: 4 Proteins"; product "cyclin B3, transcript variant X2"; transcript_biotype "mRNA"; exon_number "4";
NW_027332223.1	Gnomon	exon	15814616	15814870	.	+	.	gene_id "CycB3"; transcript_id "XM_073081066.1"; db_xref "GeneID:140748277"; db_xref "GenBank:XM_073081066.1"; experiment "COORDINATES: polyA evidence [ECO:0006239]"; gene "CycB3"; model_evidence "Supporting evidence includes similarity to: 4 Proteins"; product "cyclin B3, transcript variant X2"; transcript_biotype "mRNA"; exon_number "5";
NW_027332223.1	Gnomon	exon	15815270	15815425	.	+	.	gene_id "CycB3"; transcript_id "XM_073081066.1"; db_xref "GeneID:140748277"; db_xref "GenBank:XM_073081066.1"; experiment "COORDINATES: polyA evidence [ECO:0006239]"; gene "CycB3"; model_evidence "Supporting evidence includes similarity to: 4 Proteins"; product "cyclin B3, transcript variant X2"; transcript_biotype "mRNA"; exon_number "6";
NW_027332223.1	Gnomon	exon	15815836	15816010	.	+	.	gene_id "CycB3"; transcript_id "XM_073081066.1"; db_xref "GeneID:140748277"; db_xref "GenBank:XM_073081066.1"; experiment "COORDINATES: polyA evidence [ECO:0006239]"; gene "CycB3"; model_evidence "Supporting evidence includes similarity to: 4 Proteins"; product "cyclin B3, transcript variant X2"; transcript_biotype "mRNA"; exon_number "7";
NW_027332223.1	Gnomon	exon	15816381	15818906	.	+	.	gene_id "CycB3"; transcript_id "XM_073081066.1"; db_xref "GeneID:140748277"; db_xref "GenBank:XM_073081066.1"; experiment "COORDINATES: polyA evidence [ECO:0006239]"; gene "CycB3"; model_evidence "Supporting evidence includes similarity to: 4 Proteins"; product "cyclin B3, transcript variant X2"; transcript_biotype "mRNA"; exon_number "8";
NW_027332223.1	Gnomon	CDS	15810490	15810789	.	+	0	gene_id "CycB3"; transcript_id "XM_073081066.1"; db_xref "GeneID:140748277"; db_xref "GenBank:XP_072937167.1"; gbkey "CDS"; gene "CycB3"; product "G2/mitotic-specific cyclin-B3 isoform X2"; protein_id "XP_072937167.1"; exon_number "2";
NW_027332223.1	Gnomon	CDS	15811604	15811881	.	+	0	gene_id "CycB3"; transcript_id "XM_073081066.1"; db_xref "GeneID:140748277"; db_xref "GenBank:XP_072937167.1"; gbkey "CDS"; gene "CycB3"; product "G2/mitotic-specific cyclin-B3 isoform X2"; protein_id "XP_072937167.1"; exon_number "3";
NW_027332223.1	Gnomon	CDS	15813273	15813486	.	+	1	gene_id "CycB3"; transcript_id "XM_073081066.1"; db_xref "GeneID:140748277"; db_xref "GenBank:XP_072937167.1"; gbkey "CDS"; gene "CycB3"; product "G2/mitotic-specific cyclin-B3 isoform X2"; protein_id "XP_072937167.1"; exon_number "4";
NW_027332223.1	Gnomon	CDS	15814616	15814870	.	+	0	gene_id "CycB3"; transcript_id "XM_073081066.1"; db_xref "GeneID:140748277"; db_xref "GenBank:XP_072937167.1"; gbkey "CDS"; gene "CycB3"; product "G2/mitotic-specific cyclin-B3 isoform X2"; protein_id "XP_072937167.1"; exon_number "5";
NW_027332223.1	Gnomon	CDS	15815270	15815425	.	+	0	gene_id "CycB3"; transcript_id "XM_073081066.1"; db_xref "GeneID:140748277"; db_xref "GenBank:XP_072937167.1"; gbkey "CDS"; gene "CycB3"; product "G2/mitotic-specific cyclin-B3 isoform X2"; protein_id "XP_072937167.1"; exon_number "6";
NW_027332223.1	Gnomon	CDS	15815836	15816010	.	+	0	gene_id "CycB3"; transcript_id "XM_073081066.1"; db_xref "GeneID:140748277"; db_xref "GenBank:XP_072937167.1"; gbkey "CDS"; gene "CycB3"; product "G2/mitotic-specific cyclin-B3 isoform X2"; protein_id "XP_072937167.1"; exon_number "7";
NW_027332223.1	Gnomon	CDS	15816381	15816541	.	+	2	gene_id "CycB3"; transcript_id "XM_073081066.1"; db_xref "GeneID:140748277"; db_xref "GenBank:XP_072937167.1"; gbkey "CDS"; gene "CycB3"; product "G2/mitotic-specific cyclin-B3 isoform X2"; protein_id "XP_072937167.1"; exon_number "8";
NW_027332223.1	Gnomon	start_codon	15810490	15810492	.	+	0	gene_id "CycB3"; transcript_id "XM_073081066.1"; db_xref "GeneID:140748277"; db_xref "GenBank:XP_072937167.1"; gbkey "CDS"; gene "CycB3"; product "G2/mitotic-specific cyclin-B3 isoform X2"; protein_id "XP_072937167.1"; exon_number "2";
NW_027332223.1	Gnomon	stop_codon	15816542	15816544	.	+	0	gene_id "CycB3"; transcript_id "XM_073081066.1"; db_xref "GeneID:140748277"; db_xref "GenBank:XP_072937167.1"; gbkey "CDS"; gene "CycB3"; product "G2/mitotic-specific cyclin-B3 isoform X2"; protein_id "XP_072937167.1"; exon_number "8";
NW_027332223.1	Gnomon	gene	15819478	15830336	.	-	.	gene_id "LOC140748278"; transcript_id ""; db_xref "GeneID:140748278"; description "uncharacterized LOC140748278"; gbkey "Gene"; gene "LOC140748278"; gene_biotype "protein_coding";
NW_027332223.1	Gnomon	transcript	15819478	15830336	.	-	.	gene_id "LOC140748278"; transcript_id "XM_073081067.1"; db_xref "GeneID:140748278"; db_xref "GenBank:XM_073081067.1"; experiment "COORDINATES: polyA evidence [ECO:0006239]"; gbkey "mRNA"; gene "LOC140748278"; model_evidence "Supporting evidence includes similarity to: 2 Proteins"; product "uncharacterized protein"; transcript_biotype "mRNA";
NW_027332223.1	Gnomon	exon	15829816	15830336	.	-	.	gene_id "LOC140748278"; transcript_id "XM_073081067.1"; db_xref "GeneID:140748278"; db_xref "GenBank:XM_073081067.1"; experiment "COORDINATES: polyA evidence [ECO:0006239]"; gene "LOC140748278"; model_evidence "Supporting evidence includes similarity to: 2 Proteins"; product "uncharacterized protein"; transcript_biotype "mRNA"; exon_number "1";
NW_027332223.1	Gnomon	exon	15826452	15826554	.	-	.	gene_id "LOC140748278"; transcript_id "XM_073081067.1"; db_xref "GeneID:140748278"; db_xref "GenBank:XM_073081067.1"; experiment "COORDINATES: polyA evidence [ECO:0006239]"; gene "LOC140748278"; model_evidence "Supporting evidence includes similarity to: 2 Proteins"; product "uncharacterized protein"; transcript_biotype "mRNA"; exon_number "2";
NW_027332223.1	Gnomon	exon	15825188	15825363	.	-	.	gene_id "LOC140748278"; transcript_id "XM_073081067.1"; db_xref "GeneID:140748278"; db_xref "GenBank:XM_073081067.1"; experiment "COORDINATES: polyA evidence [ECO:0006239]"; gene "LOC140748278"; model_evidence "Supporting evidence includes similarity to: 2 Proteins"; product "uncharacterized protein"; transcript_biotype "mRNA"; exon_number "3";
NW_027332223.1	Gnomon	exon	15819478	15823769	.	-	.	gene_id "LOC140748278"; transcript_id "XM_073081067.1"; db_xref "GeneID:140748278"; db_xref "GenBank:XM_073081067.1"; experiment "COORDINATES: polyA evidence [ECO:0006239]"; gene "LOC140748278"; model_evidence "Supporting evidence includes similarity to: 2 Proteins"; product "uncharacterized protein"; transcript_biotype "mRNA"; exon_number "4";
NW_027332223.1	Gnomon	CDS	15829816	15829943	.	-	0	gene_id "LOC140748278"; transcript_id "XM_073081067.1"; db_xref "GeneID:140748278"; db_xref "GenBank:XP_072937168.1"; gbkey "CDS"; gene "LOC140748278"; product "uncharacterized protein"; protein_id "XP_072937168.1"; exon_number "1";
NW_027332223.1	Gnomon	CDS	15826452	15826554	.	-	1	gene_id "LOC140748278"; transcript_id "XM_073081067.1"; db_xref "GeneID:140748278"; db_xref "GenBank:XP_072937168.1"; gbkey "CDS"; gene "LOC140748278"; product "uncharacterized protein"; protein_id "XP_072937168.1"; exon_number "2";
NW_027332223.1	Gnomon	CDS	15825188	15825363	.	-	0	gene_id "LOC140748278"; transcript_id "XM_073081067.1"; db_xref "GeneID:140748278"; db_xref "GenBank:XP_072937168.1"; gbkey "CDS"; gene "LOC140748278"; product "uncharacterized protein"; protein_id "XP_072937168.1"; exon_number "3";
NW_027332223.1	Gnomon	CDS	15823481	15823769	.	-	1	gene_id "LOC140748278"; transcript_id "XM_073081067.1"; db_xref "GeneID:140748278"; db_xref "GenBank:XP_072937168.1"; gbkey "CDS"; gene "LOC140748278"; product "uncharacterized protein"; protein_id "XP_072937168.1"; exon_number "4";
NW_027332223.1	Gnomon	start_codon	15829941	15829943	.	-	0	gene_id "LOC140748278"; transcript_id "XM_073081067.1"; db_xref "GeneID:140748278"; db_xref "GenBank:XP_072937168.1"; gbkey "CDS"; gene "LOC140748278"; product "uncharacterized protein"; protein_id "XP_072937168.1"; exon_number "1";
NW_027332223.1	Gnomon	stop_codon	15823478	15823480	.	-	0	gene_id "LOC140748278"; transcript_id "XM_073081067.1"; db_xref "GeneID:140748278"; db_xref "GenBank:XP_072937168.1"; gbkey "CDS"; gene "LOC140748278"; product "uncharacterized protein"; protein_id "XP_072937168.1"; exon_number "4";
NW_027332223.1	Gnomon	gene	15830652	15833480	.	+	.	gene_id "Mppe"; transcript_id ""; db_xref "GeneID:140748280"; description "Metallophosphoesterase"; gbkey "Gene"; gene "Mppe"; gene_biotype "protein_coding";
NW_027332223.1	Gnomon	transcript	15830652	15833480	.	+	.	gene_id "Mppe"; transcript_id "XM_073081069.1"; db_xref "GeneID:140748280"; db_xref "GenBank:XM_073081069.1"; gbkey "mRNA"; gene "Mppe"; model_evidence "Supporting evidence includes similarity to: 6 Proteins"; product "Metallophosphoesterase"; transcript_biotype "mRNA";
NW_027332223.1	Gnomon	exon	15830652	15830810	.	+	.	gene_id "Mppe"; transcript_id "XM_073081069.1"; db_xref "GeneID:140748280"; db_xref "GenBank:XM_073081069.1"; gene "Mppe"; model_evidence "Supporting evidence includes similarity to: 6 Proteins"; product "Metallophosphoesterase"; transcript_biotype "mRNA"; exon_number "1";
NW_027332223.1	Gnomon	exon	15830920	15831135	.	+	.	gene_id "Mppe"; transcript_id "XM_073081069.1"; db_xref "GeneID:140748280"; db_xref "GenBank:XM_073081069.1"; gene "Mppe"; model_evidence "Supporting evidence includes similarity to: 6 Proteins"; product "Metallophosphoesterase"; transcript_biotype "mRNA"; exon_number "2";
NW_027332223.1	Gnomon	exon	15831215	15831377	.	+	.	gene_id "Mppe"; transcript_id "XM_073081069.1"; db_xref "GeneID:140748280"; db_xref "GenBank:XM_073081069.1"; gene "Mppe"; model_evidence "Supporting evidence includes similarity to: 6 Proteins"; product "Metallophosphoesterase"; transcript_biotype "mRNA"; exon_number "3";
NW_027332223.1	Gnomon	exon	15831780	15832022	.	+	.	gene_id "Mppe"; transcript_id "XM_073081069.1"; db_xref "GeneID:140748280"; db_xref "GenBank:XM_073081069.1"; gene "Mppe"; model_evidence "Supporting evidence includes similarity to: 6 Proteins"; product "Metallophosphoesterase"; transcript_biotype "mRNA"; exon_number "4";
NW_027332223.1	Gnomon	exon	15832329	15832554	.	+	.	gene_id "Mppe"; transcript_id "XM_073081069.1"; db_xref "GeneID:140748280"; db_xref "GenBank:XM_073081069.1"; gene "Mppe"; model_evidence "Supporting evidence includes similarity to: 6 Proteins"; product "Metallophosphoesterase"; transcript_biotype "mRNA"; exon_number "5";
NW_027332223.1	Gnomon	exon	15832903	15833480	.	+	.	gene_id "Mppe"; transcript_id "XM_073081069.1"; db_xref "GeneID:140748280"; db_xref "GenBank:XM_073081069.1"; gene "Mppe"; model_evidence "Supporting evidence includes similarity to: 6 Proteins"; product "Metallophosphoesterase"; transcript_biotype "mRNA"; exon_number "6";
NW_027332223.1	Gnomon	CDS	15830794	15830810	.	+	0	gene_id "Mppe"; transcript_id "XM_073081069.1"; db_xref "GeneID:140748280"; db_xref "GenBank:XP_072937170.1"; gbkey "CDS"; gene "Mppe"; product "uncharacterized protein Mppe"; protein_id "XP_072937170.1"; exon_number "1";
NW_027332223.1	Gnomon	CDS	15830920	15831135	.	+	1	gene_id "Mppe"; transcript_id "XM_073081069.1"; db_xref "GeneID:140748280"; db_xref "GenBank:XP_072937170.1"; gbkey "CDS"; gene "Mppe"; product "uncharacterized protein Mppe"; protein_id "XP_072937170.1"; exon_number "2";
NW_027332223.1	Gnomon	CDS	15831215	15831377	.	+	1	gene_id "Mppe"; transcript_id "XM_073081069.1"; db_xref "GeneID:140748280"; db_xref "GenBank:XP_072937170.1"; gbkey "CDS"; gene "Mppe"; product "uncharacterized protein Mppe"; protein_id "XP_072937170.1"; exon_number "3";
NW_027332223.1	Gnomon	CDS	15831780	15832022	.	+	0	gene_id "Mppe"; transcript_id "XM_073081069.1"; db_xref "GeneID:140748280"; db_xref "GenBank:XP_072937170.1"; gbkey "CDS"; gene "Mppe"; product "uncharacterized protein Mppe"; protein_id "XP_072937170.1"; exon_number "4";
NW_027332223.1	Gnomon	CDS	15832329	15832554	.	+	0	gene_id "Mppe"; transcript_id "XM_073081069.1"; db_xref "GeneID:140748280"; db_xref "GenBank:XP_072937170.1"; gbkey "CDS"; gene "Mppe"; product "uncharacterized protein Mppe"; protein_id "XP_072937170.1"; exon_number "5";
NW_027332223.1	Gnomon	CDS	15832903	15833090	.	+	2	gene_id "Mppe"; transcript_id "XM_073081069.1"; db_xref "GeneID:140748280"; db_xref "GenBank:XP_072937170.1"; gbkey "CDS"; gene "Mppe"; product "uncharacterized protein Mppe"; protein_id "XP_072937170.1"; exon_number "6";
NW_027332223.1	Gnomon	start_codon	15830794	15830796	.	+	0	gene_id "Mppe"; transcript_id "XM_073081069.1"; db_xref "GeneID:140748280"; db_xref "GenBank:XP_072937170.1"; gbkey "CDS"; gene "Mppe"; product "uncharacterized protein Mppe"; protein_id "XP_072937170.1"; exon_number "1";
NW_027332223.1	Gnomon	stop_codon	15833091	15833093	.	+	0	gene_id "Mppe"; transcript_id "XM_073081069.1"; db_xref "GeneID:140748280"; db_xref "GenBank:XP_072937170.1"; gbkey "CDS"; gene "Mppe"; product "uncharacterized protein Mppe"; protein_id "XP_072937170.1"; exon_number "6";
NW_027332223.1	Gnomon	gene	15833887	15836243	.	-	.	gene_id "LOC140748279"; transcript_id ""; db_xref "GeneID:140748279"; description "uncharacterized LOC140748279"; gbkey "Gene"; gene "LOC140748279"; gene_biotype "protein_coding";
NW_027332223.1	Gnomon	transcript	15833887	15836243	.	-	.	gene_id "LOC140748279"; transcript_id "XM_073081068.1"; db_xref "GeneID:140748279"; db_xref "GenBank:XM_073081068.1"; experiment "COORDINATES: polyA evidence [ECO:0006239]"; gbkey "mRNA"; gene "LOC140748279"; model_evidence "Supporting evidence includes similarity to: 5 Proteins"; product "uncharacterized protein"; transcript_biotype "mRNA";
NW_027332223.1	Gnomon	exon	15833887	15836243	.	-	.	gene_id "LOC140748279"; transcript_id "XM_073081068.1"; db_xref "GeneID:140748279"; db_xref "GenBank:XM_073081068.1"; experiment "COORDINATES: polyA evidence [ECO:0006239]"; gene "LOC140748279"; model_evidence "Supporting evidence includes similarity to: 5 Proteins"; product "uncharacterized protein"; transcript_biotype "mRNA"; exon_number "1";
NW_027332223.1	Gnomon	CDS	15834726	15836048	.	-	0	gene_id "LOC140748279"; transcript_id "XM_073081068.1"; db_xref "GeneID:140748279"; db_xref "GenBank:XP_072937169.1"; gbkey "CDS"; gene "LOC140748279"; product "uncharacterized protein"; protein_id "XP_072937169.1"; exon_number "1";
NW_027332223.1	Gnomon	start_codon	15836046	15836048	.	-	0	gene_id "LOC140748279"; transcript_id "XM_073081068.1"; db_xref "GeneID:140748279"; db_xref "GenBank:XP_072937169.1"; gbkey "CDS"; gene "LOC140748279"; product "uncharacterized protein"; protein_id "XP_072937169.1"; exon_number "1";
NW_027332223.1	Gnomon	stop_codon	15834723	15834725	.	-	0	gene_id "LOC140748279"; transcript_id "XM_073081068.1"; db_xref "GeneID:140748279"; db_xref "GenBank:XP_072937169.1"; gbkey "CDS"; gene "LOC140748279"; product "uncharacterized protein"; protein_id "XP_072937169.1"; exon_number "1";
NW_027332223.1	Gnomon	gene	15838116	15842943	.	+	.	gene_id "LOC140748281"; transcript_id ""; db_xref "GeneID:140748281"; description "uncharacterized LOC140748281"; gbkey "Gene"; gene "LOC140748281"; gene_biotype "protein_coding";
NW_027332223.1	Gnomon	transcript	15838116	15842943	.	+	.	gene_id "LOC140748281"; transcript_id "XM_073081070.1"; db_xref "GeneID:140748281"; db_xref "GenBank:XM_073081070.1"; gbkey "mRNA"; gene "LOC140748281"; product "uncharacterized protein"; transcript_biotype "mRNA";
NW_027332223.1	Gnomon	exon	15838116	15838263	.	+	.	gene_id "LOC140748281"; transcript_id "XM_073081070.1"; db_xref "GeneID:140748281"; db_xref "GenBank:XM_073081070.1"; gene "LOC140748281"; product "uncharacterized protein"; transcript_biotype "mRNA"; exon_number "1";
NW_027332223.1	Gnomon	exon	15838515	15838590	.	+	.	gene_id "LOC140748281"; transcript_id "XM_073081070.1"; db_xref "GeneID:140748281"; db_xref "GenBank:XM_073081070.1"; gene "LOC140748281"; product "uncharacterized protein"; transcript_biotype "mRNA"; exon_number "2";
NW_027332223.1	Gnomon	exon	15839812	15839860	.	+	.	gene_id "LOC140748281"; transcript_id "XM_073081070.1"; db_xref "GeneID:140748281"; db_xref "GenBank:XM_073081070.1"; gene "LOC140748281"; product "uncharacterized protein"; transcript_biotype "mRNA"; exon_number "3";
NW_027332223.1	Gnomon	exon	15840028	15840073	.	+	.	gene_id "LOC140748281"; transcript_id "XM_073081070.1"; db_xref "GeneID:140748281"; db_xref "GenBank:XM_073081070.1"; gene "LOC140748281"; product "uncharacterized protein"; transcript_biotype "mRNA"; exon_number "4";
NW_027332223.1	Gnomon	exon	15840229	15840364	.	+	.	gene_id "LOC140748281"; transcript_id "XM_073081070.1"; db_xref "GeneID:140748281"; db_xref "GenBank:XM_073081070.1"; gene "LOC140748281"; product "uncharacterized protein"; transcript_biotype "mRNA"; exon_number "5";
NW_027332223.1	Gnomon	exon	15840601	15840687	.	+	.	gene_id "LOC140748281"; transcript_id "XM_073081070.1"; db_xref "GeneID:140748281"; db_xref "GenBank:XM_073081070.1"; gene "LOC140748281"; product "uncharacterized protein"; transcript_biotype "mRNA"; exon_number "6";
NW_027332223.1	Gnomon	exon	15840782	15840843	.	+	.	gene_id "LOC140748281"; transcript_id "XM_073081070.1"; db_xref "GeneID:140748281"; db_xref "GenBank:XM_073081070.1"; gene "LOC140748281"; product "uncharacterized protein"; transcript_biotype "mRNA"; exon_number "7";
NW_027332223.1	Gnomon	exon	15840928	15840952	.	+	.	gene_id "LOC140748281"; transcript_id "XM_073081070.1"; db_xref "GeneID:140748281"; db_xref "GenBank:XM_073081070.1"; gene "LOC140748281"; product "uncharacterized protein"; transcript_biotype "mRNA"; exon_number "8";
NW_027332223.1	Gnomon	exon	15841034	15842943	.	+	.	gene_id "LOC140748281"; transcript_id "XM_073081070.1"; db_xref "GeneID:140748281"; db_xref "GenBank:XM_073081070.1"; gene "LOC140748281"; product "uncharacterized protein"; transcript_biotype "mRNA"; exon_number "9";
NW_027332223.1	Gnomon	CDS	15838541	15838590	.	+	0	gene_id "LOC140748281"; transcript_id "XM_073081070.1"; db_xref "GeneID:140748281"; db_xref "GenBank:XP_072937171.1"; gbkey "CDS"; gene "LOC140748281"; product "uncharacterized protein"; protein_id "XP_072937171.1"; exon_number "2";
NW_027332223.1	Gnomon	CDS	15839812	15839860	.	+	1	gene_id "LOC140748281"; transcript_id "XM_073081070.1"; db_xref "GeneID:140748281"; db_xref "GenBank:XP_072937171.1"; gbkey "CDS"; gene "LOC140748281"; product "uncharacterized protein"; protein_id "XP_072937171.1"; exon_number "3";
NW_027332223.1	Gnomon	CDS	15840028	15840073	.	+	0	gene_id "LOC140748281"; transcript_id "XM_073081070.1"; db_xref "GeneID:140748281"; db_xref "GenBank:XP_072937171.1"; gbkey "CDS"; gene "LOC140748281"; product "uncharacterized protein"; protein_id "XP_072937171.1"; exon_number "4";
NW_027332223.1	Gnomon	CDS	15840229	15840364	.	+	2	gene_id "LOC140748281"; transcript_id "XM_073081070.1"; db_xref "GeneID:140748281"; db_xref "GenBank:XP_072937171.1"; gbkey "CDS"; gene "LOC140748281"; product "uncharacterized protein"; protein_id "XP_072937171.1"; exon_number "5";
NW_027332223.1	Gnomon	CDS	15840601	15840687	.	+	1	gene_id "LOC140748281"; transcript_id "XM_073081070.1"; db_xref "GeneID:140748281"; db_xref "GenBank:XP_072937171.1"; gbkey "CDS"; gene "LOC140748281"; product "uncharacterized protein"; protein_id "XP_072937171.1"; exon_number "6";
NW_027332223.1	Gnomon	CDS	15840782	15840843	.	+	1	gene_id "LOC140748281"; transcript_id "XM_073081070.1"; db_xref "GeneID:140748281"; db_xref "GenBank:XP_072937171.1"; gbkey "CDS"; gene "LOC140748281"; product "uncharacterized protein"; protein_id "XP_072937171.1"; exon_number "7";
NW_027332223.1	Gnomon	CDS	15840928	15840952	.	+	2	gene_id "LOC140748281"; transcript_id "XM_073081070.1"; db_xref "GeneID:140748281"; db_xref "GenBank:XP_072937171.1"; gbkey "CDS"; gene "LOC140748281"; product "uncharacterized protein"; protein_id "XP_072937171.1"; exon_number "8";
NW_027332223.1	Gnomon	CDS	15841034	15842747	.	+	1	gene_id "LOC140748281"; transcript_id "XM_073081070.1"; db_xref "GeneID:140748281"; db_xref "GenBank:XP_072937171.1"; gbkey "CDS"; gene "LOC140748281"; product "uncharacterized protein"; protein_id "XP_072937171.1"; exon_number "9";
NW_027332223.1	Gnomon	start_codon	15838541	15838543	.	+	0	gene_id "LOC140748281"; transcript_id "XM_073081070.1"; db_xref "GeneID:140748281"; db_xref "GenBank:XP_072937171.1"; gbkey "CDS"; gene "LOC140748281"; product "uncharacterized protein"; protein_id "XP_072937171.1"; exon_number "2";
NW_027332223.1	Gnomon	stop_codon	15842748	15842750	.	+	0	gene_id "LOC140748281"; transcript_id "XM_073081070.1"; db_xref "GeneID:140748281"; db_xref "GenBank:XP_072937171.1"; gbkey "CDS"; gene "LOC140748281"; product "uncharacterized protein"; protein_id "XP_072937171.1"; exon_number "9";
NW_027332223.1	Gnomon	gene	15842963	15872579	.	-	.	gene_id "LOC140748283"; transcript_id ""; db_xref "GeneID:140748283"; description "uncharacterized LOC140748283"; gbkey "Gene"; gene "LOC140748283"; gene_biotype "protein_coding";
NW_027332223.1	Gnomon	transcript	15842963	15872579	.	-	.	gene_id "LOC140748283"; transcript_id "XM_073081071.1"; db_xref "GeneID:140748283"; db_xref "GenBank:XM_073081071.1"; experiment "COORDINATES: polyA evidence [ECO:0006239]"; gbkey "mRNA"; gene "LOC140748283"; model_evidence "Supporting evidence includes similarity to: 12 Proteins"; product "uncharacterized protein"; transcript_biotype "mRNA";
NW_027332223.1	Gnomon	exon	15872421	15872579	.	-	.	gene_id "LOC140748283"; transcript_id "XM_073081071.1"; db_xref "GeneID:140748283"; db_xref "GenBank:XM_073081071.1"; experiment "COORDINATES: polyA evidence [ECO:0006239]"; gene "LOC140748283"; model_evidence "Supporting evidence includes similarity to: 12 Proteins"; product "uncharacterized protein"; transcript_biotype "mRNA"; exon_number "1";
NW_027332223.1	Gnomon	exon	15849630	15849753	.	-	.	gene_id "LOC140748283"; transcript_id "XM_073081071.1"; db_xref "GeneID:140748283"; db_xref "GenBank:XM_073081071.1"; experiment "COORDINATES: polyA evidence [ECO:0006239]"; gene "LOC140748283"; model_evidence "Supporting evidence includes similarity to: 12 Proteins"; product "uncharacterized protein"; transcript_biotype "mRNA"; exon_number "2";
NW_027332223.1	Gnomon	exon	15845088	15845294	.	-	.	gene_id "LOC140748283"; transcript_id "XM_073081071.1"; db_xref "GeneID:140748283"; db_xref "GenBank:XM_073081071.1"; experiment "COORDINATES: polyA evidence [ECO:0006239]"; gene "LOC140748283"; model_evidence "Supporting evidence includes similarity to: 12 Proteins"; product "uncharacterized protein"; transcript_biotype "mRNA"; exon_number "3";
NW_027332223.1	Gnomon	exon	15844395	15844637	.	-	.	gene_id "LOC140748283"; transcript_id "XM_073081071.1"; db_xref "GeneID:140748283"; db_xref "GenBank:XM_073081071.1"; experiment "COORDINATES: polyA evidence [ECO:0006239]"; gene "LOC140748283"; model_evidence "Supporting evidence includes similarity to: 12 Proteins"; product "uncharacterized protein"; transcript_biotype "mRNA"; exon_number "4";
NW_027332223.1	Gnomon	exon	15843664	15843867	.	-	.	gene_id "LOC140748283"; transcript_id "XM_073081071.1"; db_xref "GeneID:140748283"; db_xref "GenBank:XM_073081071.1"; experiment "COORDINATES: polyA evidence [ECO:0006239]"; gene "LOC140748283"; model_evidence "Supporting evidence includes similarity to: 12 Proteins"; product "uncharacterized protein"; transcript_biotype "mRNA"; exon_number "5";
NW_027332223.1	Gnomon	exon	15842963	15843362	.	-	.	gene_id "LOC140748283"; transcript_id "XM_073081071.1"; db_xref "GeneID:140748283"; db_xref "GenBank:XM_073081071.1"; experiment "COORDINATES: polyA evidence [ECO:0006239]"; gene "LOC140748283"; model_evidence "Supporting evidence includes similarity to: 12 Proteins"; product "uncharacterized protein"; transcript_biotype "mRNA"; exon_number "6";
NW_027332223.1	Gnomon	CDS	15872421	15872431	.	-	0	gene_id "LOC140748283"; transcript_id "XM_073081071.1"; db_xref "GeneID:140748283"; db_xref "GenBank:XP_072937172.1"; gbkey "CDS"; gene "LOC140748283"; product "uncharacterized protein"; protein_id "XP_072937172.1"; exon_number "1";
NW_027332223.1	Gnomon	CDS	15849630	15849753	.	-	1	gene_id "LOC140748283"; transcript_id "XM_073081071.1"; db_xref "GeneID:140748283"; db_xref "GenBank:XP_072937172.1"; gbkey "CDS"; gene "LOC140748283"; product "uncharacterized protein"; protein_id "XP_072937172.1"; exon_number "2";
NW_027332223.1	Gnomon	CDS	15845088	15845294	.	-	0	gene_id "LOC140748283"; transcript_id "XM_073081071.1"; db_xref "GeneID:140748283"; db_xref "GenBank:XP_072937172.1"; gbkey "CDS"; gene "LOC140748283"; product "uncharacterized protein"; protein_id "XP_072937172.1"; exon_number "3";
NW_027332223.1	Gnomon	CDS	15844395	15844637	.	-	0	gene_id "LOC140748283"; transcript_id "XM_073081071.1"; db_xref "GeneID:140748283"; db_xref "GenBank:XP_072937172.1"; gbkey "CDS"; gene "LOC140748283"; product "uncharacterized protein"; protein_id "XP_072937172.1"; exon_number "4";
NW_027332223.1	Gnomon	CDS	15843664	15843867	.	-	0	gene_id "LOC140748283"; transcript_id "XM_073081071.1"; db_xref "GeneID:140748283"; db_xref "GenBank:XP_072937172.1"; gbkey "CDS"; gene "LOC140748283"; product "uncharacterized protein"; protein_id "XP_072937172.1"; exon_number "5";
NW_027332223.1	Gnomon	CDS	15843222	15843362	.	-	0	gene_id "LOC140748283"; transcript_id "XM_073081071.1"; db_xref "GeneID:140748283"; db_xref "GenBank:XP_072937172.1"; gbkey "CDS"; gene "LOC140748283"; product "uncharacterized protein"; protein_id "XP_072937172.1"; exon_number "6";
NW_027332223.1	Gnomon	start_codon	15872429	15872431	.	-	0	gene_id "LOC140748283"; transcript_id "XM_073081071.1"; db_xref "GeneID:140748283"; db_xref "GenBank:XP_072937172.1"; gbkey "CDS"; gene "LOC140748283"; product "uncharacterized protein"; protein_id "XP_072937172.1"; exon_number "1";
NW_027332223.1	Gnomon	stop_codon	15843219	15843221	.	-	0	gene_id "LOC140748283"; transcript_id "XM_073081071.1"; db_xref "GeneID:140748283"; db_xref "GenBank:XP_072937172.1"; gbkey "CDS"; gene "LOC140748283"; product "uncharacterized protein"; protein_id "XP_072937172.1"; exon_number "6";
NW_027332223.1	Gnomon	gene	15875457	15876243	.	-	.	gene_id "LOC140748284"; transcript_id ""; db_xref "GeneID:140748284"; description "uncharacterized LOC140748284"; gbkey "Gene"; gene "LOC140748284"; gene_biotype "protein_coding";
NW_027332223.1	Gnomon	transcript	15875457	15876243	.	-	.	gene_id "LOC140748284"; transcript_id "XM_073081072.1"; db_xref "GeneID:140748284"; db_xref "GenBank:XM_073081072.1"; experiment "COORDINATES: polyA evidence [ECO:0006239]"; gbkey "mRNA"; gene "LOC140748284"; model_evidence "Supporting evidence includes similarity to: 1 Protein"; product "uncharacterized protein"; transcript_biotype "mRNA";
NW_027332223.1	Gnomon	exon	15875457	15876243	.	-	.	gene_id "LOC140748284"; transcript_id "XM_073081072.1"; db_xref "GeneID:140748284"; db_xref "GenBank:XM_073081072.1"; experiment "COORDINATES: polyA evidence [ECO:0006239]"; gene "LOC140748284"; model_evidence "Supporting evidence includes similarity to: 1 Protein"; product "uncharacterized protein"; transcript_biotype "mRNA"; exon_number "1";
NW_027332223.1	Gnomon	CDS	15875477	15876217	.	-	0	gene_id "LOC140748284"; transcript_id "XM_073081072.1"; db_xref "GeneID:140748284"; db_xref "GenBank:XP_072937173.1"; gbkey "CDS"; gene "LOC140748284"; product "uncharacterized protein"; protein_id "XP_072937173.1"; exon_number "1";
NW_027332223.1	Gnomon	start_codon	15876215	15876217	.	-	0	gene_id "LOC140748284"; transcript_id "XM_073081072.1"; db_xref "GeneID:140748284"; db_xref "GenBank:XP_072937173.1"; gbkey "CDS"; gene "LOC140748284"; product "uncharacterized protein"; protein_id "XP_072937173.1"; exon_number "1";
NW_027332223.1	Gnomon	stop_codon	15875474	15875476	.	-	0	gene_id "LOC140748284"; transcript_id "XM_073081072.1"; db_xref "GeneID:140748284"; db_xref "GenBank:XP_072937173.1"; gbkey "CDS"; gene "LOC140748284"; product "uncharacterized protein"; protein_id "XP_072937173.1"; exon_number "1";
NW_027332223.1	Gnomon	gene	15876769	15886733	.	+	.	gene_id "LOC140748286"; transcript_id ""; db_xref "GeneID:140748286"; description "TBC1 domain family member 20"; gbkey "Gene"; gene "LOC140748286"; gene_biotype "protein_coding";
NW_027332223.1	Gnomon	transcript	15876769	15886733	.	+	.	gene_id "LOC140748286"; transcript_id "XM_073081079.1"; db_xref "GeneID:140748286"; db_xref "GenBank:XM_073081079.1"; experiment "COORDINATES: polyA evidence [ECO:0006239]"; gbkey "mRNA"; gene "LOC140748286"; model_evidence "Supporting evidence includes similarity to: 7 Proteins"; product "TBC1 domain family member 20"; transcript_biotype "mRNA";
NW_027332223.1	Gnomon	exon	15876769	15876986	.	+	.	gene_id "LOC140748286"; transcript_id "XM_073081079.1"; db_xref "GeneID:140748286"; db_xref "GenBank:XM_073081079.1"; experiment "COORDINATES: polyA evidence [ECO:0006239]"; gene "LOC140748286"; model_evidence "Supporting evidence includes similarity to: 7 Proteins"; product "TBC1 domain family member 20"; transcript_biotype "mRNA"; exon_number "1";
NW_027332223.1	Gnomon	exon	15877149	15877277	.	+	.	gene_id "LOC140748286"; transcript_id "XM_073081079.1"; db_xref "GeneID:140748286"; db_xref "GenBank:XM_073081079.1"; experiment "COORDINATES: polyA evidence [ECO:0006239]"; gene "LOC140748286"; model_evidence "Supporting evidence includes similarity to: 7 Proteins"; product "TBC1 domain family member 20"; transcript_biotype "mRNA"; exon_number "2";
NW_027332223.1	Gnomon	exon	15877460	15877566	.	+	.	gene_id "LOC140748286"; transcript_id "XM_073081079.1"; db_xref "GeneID:140748286"; db_xref "GenBank:XM_073081079.1"; experiment "COORDINATES: polyA evidence [ECO:0006239]"; gene "LOC140748286"; model_evidence "Supporting evidence includes similarity to: 7 Proteins"; product "TBC1 domain family member 20"; transcript_biotype "mRNA"; exon_number "3";
NW_027332223.1	Gnomon	exon	15877980	15878117	.	+	.	gene_id "LOC140748286"; transcript_id "XM_073081079.1"; db_xref "GeneID:140748286"; db_xref "GenBank:XM_073081079.1"; experiment "COORDINATES: polyA evidence [ECO:0006239]"; gene "LOC140748286"; model_evidence "Supporting evidence includes similarity to: 7 Proteins"; product "TBC1 domain family member 20"; transcript_biotype "mRNA"; exon_number "4";
NW_027332223.1	Gnomon	exon	15879128	15879330	.	+	.	gene_id "LOC140748286"; transcript_id "XM_073081079.1"; db_xref "GeneID:140748286"; db_xref "GenBank:XM_073081079.1"; experiment "COORDINATES: polyA evidence [ECO:0006239]"; gene "LOC140748286"; model_evidence "Supporting evidence includes similarity to: 7 Proteins"; product "TBC1 domain family member 20"; transcript_biotype "mRNA"; exon_number "5";
NW_027332223.1	Gnomon	exon	15880090	15880306	.	+	.	gene_id "LOC140748286"; transcript_id "XM_073081079.1"; db_xref "GeneID:140748286"; db_xref "GenBank:XM_073081079.1"; experiment "COORDINATES: polyA evidence [ECO:0006239]"; gene "LOC140748286"; model_evidence "Supporting evidence includes similarity to: 7 Proteins"; product "TBC1 domain family member 20"; transcript_biotype "mRNA"; exon_number "6";
NW_027332223.1	Gnomon	exon	15880597	15880706	.	+	.	gene_id "LOC140748286"; transcript_id "XM_073081079.1"; db_xref "GeneID:140748286"; db_xref "GenBank:XM_073081079.1"; experiment "COORDINATES: polyA evidence [ECO:0006239]"; gene "LOC140748286"; model_evidence "Supporting evidence includes similarity to: 7 Proteins"; product "TBC1 domain family member 20"; transcript_biotype "mRNA"; exon_number "7";
NW_027332223.1	Gnomon	exon	15881320	15881526	.	+	.	gene_id "LOC140748286"; transcript_id "XM_073081079.1"; db_xref "GeneID:140748286"; db_xref "GenBank:XM_073081079.1"; experiment "COORDINATES: polyA evidence [ECO:0006239]"; gene "LOC140748286"; model_evidence "Supporting evidence includes similarity to: 7 Proteins"; product "TBC1 domain family member 20"; transcript_biotype "mRNA"; exon_number "8";
NW_027332223.1	Gnomon	exon	15886267	15886733	.	+	.	gene_id "LOC140748286"; transcript_id "XM_073081079.1"; db_xref "GeneID:140748286"; db_xref "GenBank:XM_073081079.1"; experiment "COORDINATES: polyA evidence [ECO:0006239]"; gene "LOC140748286"; model_evidence "Supporting evidence includes similarity to: 7 Proteins"; product "TBC1 domain family member 20"; transcript_biotype "mRNA"; exon_number "9";
NW_027332223.1	Gnomon	CDS	15876836	15876986	.	+	0	gene_id "LOC140748286"; transcript_id "XM_073081079.1"; db_xref "GeneID:140748286"; db_xref "GenBank:XP_072937180.1"; gbkey "CDS"; gene "LOC140748286"; product "TBC1 domain family member 20"; protein_id "XP_072937180.1"; exon_number "1";
NW_027332223.1	Gnomon	CDS	15877149	15877277	.	+	2	gene_id "LOC140748286"; transcript_id "XM_073081079.1"; db_xref "GeneID:140748286"; db_xref "GenBank:XP_072937180.1"; gbkey "CDS"; gene "LOC140748286"; product "TBC1 domain family member 20"; protein_id "XP_072937180.1"; exon_number "2";
NW_027332223.1	Gnomon	CDS	15877460	15877566	.	+	2	gene_id "LOC140748286"; transcript_id "XM_073081079.1"; db_xref "GeneID:140748286"; db_xref "GenBank:XP_072937180.1"; gbkey "CDS"; gene "LOC140748286"; product "TBC1 domain family member 20"; protein_id "XP_072937180.1"; exon_number "3";
NW_027332223.1	Gnomon	CDS	15877980	15878117	.	+	0	gene_id "LOC140748286"; transcript_id "XM_073081079.1"; db_xref "GeneID:140748286"; db_xref "GenBank:XP_072937180.1"; gbkey "CDS"; gene "LOC140748286"; product "TBC1 domain family member 20"; protein_id "XP_072937180.1"; exon_number "4";
NW_027332223.1	Gnomon	CDS	15879128	15879330	.	+	0	gene_id "LOC140748286"; transcript_id "XM_073081079.1"; db_xref "GeneID:140748286"; db_xref "GenBank:XP_072937180.1"; gbkey "CDS"; gene "LOC140748286"; product "TBC1 domain family member 20"; protein_id "XP_072937180.1"; exon_number "5";
NW_027332223.1	Gnomon	CDS	15880090	15880306	.	+	1	gene_id "LOC140748286"; transcript_id "XM_073081079.1"; db_xref "GeneID:140748286"; db_xref "GenBank:XP_072937180.1"; gbkey "CDS"; gene "LOC140748286"; product "TBC1 domain family member 20"; protein_id "XP_072937180.1"; exon_number "6";
NW_027332223.1	Gnomon	CDS	15880597	15880706	.	+	0	gene_id "LOC140748286"; transcript_id "XM_073081079.1"; db_xref "GeneID:140748286"; db_xref "GenBank:XP_072937180.1"; gbkey "CDS"; gene "LOC140748286"; product "TBC1 domain family member 20"; protein_id "XP_072937180.1"; exon_number "7";
NW_027332223.1	Gnomon	CDS	15881320	15881526	.	+	1	gene_id "LOC140748286"; transcript_id "XM_073081079.1"; db_xref "GeneID:140748286"; db_xref "GenBank:XP_072937180.1"; gbkey "CDS"; gene "LOC140748286"; product "TBC1 domain family member 20"; protein_id "XP_072937180.1"; exon_number "8";
NW_027332223.1	Gnomon	CDS	15886267	15886291	.	+	1	gene_id "LOC140748286"; transcript_id "XM_073081079.1"; db_xref "GeneID:140748286"; db_xref "GenBank:XP_072937180.1"; gbkey "CDS"; gene "LOC140748286"; product "TBC1 domain family member 20"; protein_id "XP_072937180.1"; exon_number "9";
NW_027332223.1	Gnomon	start_codon	15876836	15876838	.	+	0	gene_id "LOC140748286"; transcript_id "XM_073081079.1"; db_xref "GeneID:140748286"; db_xref "GenBank:XP_072937180.1"; gbkey "CDS"; gene "LOC140748286"; product "TBC1 domain family member 20"; protein_id "XP_072937180.1"; exon_number "1";
NW_027332223.1	Gnomon	stop_codon	15886292	15886294	.	+	0	gene_id "LOC140748286"; transcript_id "XM_073081079.1"; db_xref "GeneID:140748286"; db_xref "GenBank:XP_072937180.1"; gbkey "CDS"; gene "LOC140748286"; product "TBC1 domain family member 20"; protein_id "XP_072937180.1"; exon_number "9";
NW_027332223.1	Gnomon	gene	15886723	15895258	.	-	.	gene_id "LOC140748287"; transcript_id ""; db_xref "GeneID:140748287"; description "lysosomal phospholipase A and acyltransferase-like"; gbkey "Gene"; gene "LOC140748287"; gene_biotype "protein_coding";
NW_027332223.1	Gnomon	transcript	15886723	15895258	.	-	.	gene_id "LOC140748287"; transcript_id "XM_073081080.1"; db_xref "GeneID:140748287"; db_xref "GenBank:XM_073081080.1"; experiment "COORDINATES: polyA evidence [ECO:0006239]"; gbkey "mRNA"; gene "LOC140748287"; model_evidence "Supporting evidence includes similarity to: 11 Proteins"; product "lysosomal phospholipase A and acyltransferase-like"; transcript_biotype "mRNA";
NW_027332223.1	Gnomon	exon	15894825	15895258	.	-	.	gene_id "LOC140748287"; transcript_id "XM_073081080.1"; db_xref "GeneID:140748287"; db_xref "GenBank:XM_073081080.1"; experiment "COORDINATES: polyA evidence [ECO:0006239]"; gene "LOC140748287"; model_evidence "Supporting evidence includes similarity to: 11 Proteins"; product "lysosomal phospholipase A and acyltransferase-like"; transcript_biotype "mRNA"; exon_number "1";
NW_027332223.1	Gnomon	exon	15893755	15894129	.	-	.	gene_id "LOC140748287"; transcript_id "XM_073081080.1"; db_xref "GeneID:140748287"; db_xref "GenBank:XM_073081080.1"; experiment "COORDINATES: polyA evidence [ECO:0006239]"; gene "LOC140748287"; model_evidence "Supporting evidence includes similarity to: 11 Proteins"; product "lysosomal phospholipase A and acyltransferase-like"; transcript_biotype "mRNA"; exon_number "2";
NW_027332223.1	Gnomon	exon	15893381	15893608	.	-	.	gene_id "LOC140748287"; transcript_id "XM_073081080.1"; db_xref "GeneID:140748287"; db_xref "GenBank:XM_073081080.1"; experiment "COORDINATES: polyA evidence [ECO:0006239]"; gene "LOC140748287"; model_evidence "Supporting evidence includes similarity to: 11 Proteins"; product "lysosomal phospholipase A and acyltransferase-like"; transcript_biotype "mRNA"; exon_number "3";
NW_027332223.1	Gnomon	exon	15889924	15890095	.	-	.	gene_id "LOC140748287"; transcript_id "XM_073081080.1"; db_xref "GeneID:140748287"; db_xref "GenBank:XM_073081080.1"; experiment "COORDINATES: polyA evidence [ECO:0006239]"; gene "LOC140748287"; model_evidence "Supporting evidence includes similarity to: 11 Proteins"; product "lysosomal phospholipase A and acyltransferase-like"; transcript_biotype "mRNA"; exon_number "4";
NW_027332223.1	Gnomon	exon	15889408	15889530	.	-	.	gene_id "LOC140748287"; transcript_id "XM_073081080.1"; db_xref "GeneID:140748287"; db_xref "GenBank:XM_073081080.1"; experiment "COORDINATES: polyA evidence [ECO:0006239]"; gene "LOC140748287"; model_evidence "Supporting evidence includes similarity to: 11 Proteins"; product "lysosomal phospholipase A and acyltransferase-like"; transcript_biotype "mRNA"; exon_number "5";
NW_027332223.1	Gnomon	exon	15888795	15889033	.	-	.	gene_id "LOC140748287"; transcript_id "XM_073081080.1"; db_xref "GeneID:140748287"; db_xref "GenBank:XM_073081080.1"; experiment "COORDINATES: polyA evidence [ECO:0006239]"; gene "LOC140748287"; model_evidence "Supporting evidence includes similarity to: 11 Proteins"; product "lysosomal phospholipase A and acyltransferase-like"; transcript_biotype "mRNA"; exon_number "6";
NW_027332223.1	Gnomon	exon	15886723	15888235	.	-	.	gene_id "LOC140748287"; transcript_id "XM_073081080.1"; db_xref "GeneID:140748287"; db_xref "GenBank:XM_073081080.1"; experiment "COORDINATES: polyA evidence [ECO:0006239]"; gene "LOC140748287"; model_evidence "Supporting evidence includes similarity to: 11 Proteins"; product "lysosomal phospholipase A and acyltransferase-like"; transcript_biotype "mRNA"; exon_number "7";
NW_027332223.1	Gnomon	CDS	15894825	15894912	.	-	0	gene_id "LOC140748287"; transcript_id "XM_073081080.1"; db_xref "GeneID:140748287"; db_xref "GenBank:XP_072937181.1"; gbkey "CDS"; gene "LOC140748287"; product "lysosomal phospholipase A and acyltransferase-like"; protein_id "XP_072937181.1"; exon_number "1";
NW_027332223.1	Gnomon	CDS	15893755	15894129	.	-	2	gene_id "LOC140748287"; transcript_id "XM_073081080.1"; db_xref "GeneID:140748287"; db_xref "GenBank:XP_072937181.1"; gbkey "CDS"; gene "LOC140748287"; product "lysosomal phospholipase A and acyltransferase-like"; protein_id "XP_072937181.1"; exon_number "2";
NW_027332223.1	Gnomon	CDS	15893381	15893608	.	-	2	gene_id "LOC140748287"; transcript_id "XM_073081080.1"; db_xref "GeneID:140748287"; db_xref "GenBank:XP_072937181.1"; gbkey "CDS"; gene "LOC140748287"; product "lysosomal phospholipase A and acyltransferase-like"; protein_id "XP_072937181.1"; exon_number "3";
NW_027332223.1	Gnomon	CDS	15889924	15890095	.	-	2	gene_id "LOC140748287"; transcript_id "XM_073081080.1"; db_xref "GeneID:140748287"; db_xref "GenBank:XP_072937181.1"; gbkey "CDS"; gene "LOC140748287"; product "lysosomal phospholipase A and acyltransferase-like"; protein_id "XP_072937181.1"; exon_number "4";
NW_027332223.1	Gnomon	CDS	15889408	15889530	.	-	1	gene_id "LOC140748287"; transcript_id "XM_073081080.1"; db_xref "GeneID:140748287"; db_xref "GenBank:XP_072937181.1"; gbkey "CDS"; gene "LOC140748287"; product "lysosomal phospholipase A and acyltransferase-like"; protein_id "XP_072937181.1"; exon_number "5";
NW_027332223.1	Gnomon	CDS	15888799	15889033	.	-	1	gene_id "LOC140748287"; transcript_id "XM_073081080.1"; db_xref "GeneID:140748287"; db_xref "GenBank:XP_072937181.1"; gbkey "CDS"; gene "LOC140748287"; product "lysosomal phospholipase A and acyltransferase-like"; protein_id "XP_072937181.1"; exon_number "6";
NW_027332223.1	Gnomon	start_codon	15894910	15894912	.	-	0	gene_id "LOC140748287"; transcript_id "XM_073081080.1"; db_xref "GeneID:140748287"; db_xref "GenBank:XP_072937181.1"; gbkey "CDS"; gene "LOC140748287"; product "lysosomal phospholipase A and acyltransferase-like"; protein_id "XP_072937181.1"; exon_number "1";
NW_027332223.1	Gnomon	stop_codon	15888796	15888798	.	-	0	gene_id "LOC140748287"; transcript_id "XM_073081080.1"; db_xref "GeneID:140748287"; db_xref "GenBank:XP_072937181.1"; gbkey "CDS"; gene "LOC140748287"; product "lysosomal phospholipase A and acyltransferase-like"; protein_id "XP_072937181.1"; exon_number "6";
NW_027332223.1	Gnomon	gene	15895731	15901307	.	+	.	gene_id "LOC140748291"; transcript_id ""; db_xref "GeneID:140748291"; description "uncharacterized LOC140748291"; gbkey "Gene"; gene "LOC140748291"; gene_biotype "protein_coding";
NW_027332223.1	Gnomon	transcript	15895731	15901307	.	+	.	gene_id "LOC140748291"; transcript_id "XM_073081084.1"; db_xref "GeneID:140748291"; db_xref "GenBank:XM_073081084.1"; experiment "COORDINATES: polyA evidence [ECO:0006239]"; gbkey "mRNA"; gene "LOC140748291"; model_evidence "Supporting evidence includes similarity to: 6 Proteins"; product "uncharacterized protein"; transcript_biotype "mRNA";
NW_027332223.1	Gnomon	exon	15895731	15895919	.	+	.	gene_id "LOC140748291"; transcript_id "XM_073081084.1"; db_xref "GeneID:140748291"; db_xref "GenBank:XM_073081084.1"; experiment "COORDINATES: polyA evidence [ECO:0006239]"; gene "LOC140748291"; model_evidence "Supporting evidence includes similarity to: 6 Proteins"; product "uncharacterized protein"; transcript_biotype "mRNA"; exon_number "1";
NW_027332223.1	Gnomon	exon	15895997	15896111	.	+	.	gene_id "LOC140748291"; transcript_id "XM_073081084.1"; db_xref "GeneID:140748291"; db_xref "GenBank:XM_073081084.1"; experiment "COORDINATES: polyA evidence [ECO:0006239]"; gene "LOC140748291"; model_evidence "Supporting evidence includes similarity to: 6 Proteins"; product "uncharacterized protein"; transcript_biotype "mRNA"; exon_number "2";
NW_027332223.1	Gnomon	exon	15896193	15896281	.	+	.	gene_id "LOC140748291"; transcript_id "XM_073081084.1"; db_xref "GeneID:140748291"; db_xref "GenBank:XM_073081084.1"; experiment "COORDINATES: polyA evidence [ECO:0006239]"; gene "LOC140748291"; model_evidence "Supporting evidence includes similarity to: 6 Proteins"; product "uncharacterized protein"; transcript_biotype "mRNA"; exon_number "3";
NW_027332223.1	Gnomon	exon	15897032	15897167	.	+	.	gene_id "LOC140748291"; transcript_id "XM_073081084.1"; db_xref "GeneID:140748291"; db_xref "GenBank:XM_073081084.1"; experiment "COORDINATES: polyA evidence [ECO:0006239]"; gene "LOC140748291"; model_evidence "Supporting evidence includes similarity to: 6 Proteins"; product "uncharacterized protein"; transcript_biotype "mRNA"; exon_number "4";
NW_027332223.1	Gnomon	exon	15897590	15897714	.	+	.	gene_id "LOC140748291"; transcript_id "XM_073081084.1"; db_xref "GeneID:140748291"; db_xref "GenBank:XM_073081084.1"; experiment "COORDINATES: polyA evidence [ECO:0006239]"; gene "LOC140748291"; model_evidence "Supporting evidence includes similarity to: 6 Proteins"; product "uncharacterized protein"; transcript_biotype "mRNA"; exon_number "5";
NW_027332223.1	Gnomon	exon	15898246	15901307	.	+	.	gene_id "LOC140748291"; transcript_id "XM_073081084.1"; db_xref "GeneID:140748291"; db_xref "GenBank:XM_073081084.1"; experiment "COORDINATES: polyA evidence [ECO:0006239]"; gene "LOC140748291"; model_evidence "Supporting evidence includes similarity to: 6 Proteins"; product "uncharacterized protein"; transcript_biotype "mRNA"; exon_number "6";
NW_027332223.1	Gnomon	CDS	15895908	15895919	.	+	0	gene_id "LOC140748291"; transcript_id "XM_073081084.1"; db_xref "GeneID:140748291"; db_xref "GenBank:XP_072937185.1"; gbkey "CDS"; gene "LOC140748291"; product "uncharacterized protein"; protein_id "XP_072937185.1"; exon_number "1";
NW_027332223.1	Gnomon	CDS	15895997	15896111	.	+	0	gene_id "LOC140748291"; transcript_id "XM_073081084.1"; db_xref "GeneID:140748291"; db_xref "GenBank:XP_072937185.1"; gbkey "CDS"; gene "LOC140748291"; product "uncharacterized protein"; protein_id "XP_072937185.1"; exon_number "2";
NW_027332223.1	Gnomon	CDS	15896193	15896281	.	+	2	gene_id "LOC140748291"; transcript_id "XM_073081084.1"; db_xref "GeneID:140748291"; db_xref "GenBank:XP_072937185.1"; gbkey "CDS"; gene "LOC140748291"; product "uncharacterized protein"; protein_id "XP_072937185.1"; exon_number "3";
NW_027332223.1	Gnomon	CDS	15897032	15897167	.	+	0	gene_id "LOC140748291"; transcript_id "XM_073081084.1"; db_xref "GeneID:140748291"; db_xref "GenBank:XP_072937185.1"; gbkey "CDS"; gene "LOC140748291"; product "uncharacterized protein"; protein_id "XP_072937185.1"; exon_number "4";
NW_027332223.1	Gnomon	CDS	15897590	15897714	.	+	2	gene_id "LOC140748291"; transcript_id "XM_073081084.1"; db_xref "GeneID:140748291"; db_xref "GenBank:XP_072937185.1"; gbkey "CDS"; gene "LOC140748291"; product "uncharacterized protein"; protein_id "XP_072937185.1"; exon_number "5";
NW_027332223.1	Gnomon	CDS	15898246	15898374	.	+	0	gene_id "LOC140748291"; transcript_id "XM_073081084.1"; db_xref "GeneID:140748291"; db_xref "GenBank:XP_072937185.1"; gbkey "CDS"; gene "LOC140748291"; product "uncharacterized protein"; protein_id "XP_072937185.1"; exon_number "6";
NW_027332223.1	Gnomon	start_codon	15895908	15895910	.	+	0	gene_id "LOC140748291"; transcript_id "XM_073081084.1"; db_xref "GeneID:140748291"; db_xref "GenBank:XP_072937185.1"; gbkey "CDS"; gene "LOC140748291"; product "uncharacterized protein"; protein_id "XP_072937185.1"; exon_number "1";
NW_027332223.1	Gnomon	stop_codon	15898375	15898377	.	+	0	gene_id "LOC140748291"; transcript_id "XM_073081084.1"; db_xref "GeneID:140748291"; db_xref "GenBank:XP_072937185.1"; gbkey "CDS"; gene "LOC140748291"; product "uncharacterized protein"; protein_id "XP_072937185.1"; exon_number "6";
NW_027332223.1	Gnomon	gene	15900567	15914554	.	-	.	gene_id "LOC140748292"; transcript_id ""; db_xref "GeneID:140748292"; description "cilia- and flagella-associated protein 43"; gbkey "Gene"; gene "LOC140748292"; gene_biotype "protein_coding";
NW_027332223.1	Gnomon	transcript	15900567	15914554	.	-	.	gene_id "LOC140748292"; transcript_id "XM_073081085.1"; db_xref "GeneID:140748292"; db_xref "GenBank:XM_073081085.1"; experiment "COORDINATES: polyA evidence [ECO:0006239]"; gbkey "mRNA"; gene "LOC140748292"; model_evidence "Supporting evidence includes similarity to: 5 Proteins"; product "cilia- and flagella-associated protein 43"; transcript_biotype "mRNA";
NW_027332223.1	Gnomon	exon	15914318	15914554	.	-	.	gene_id "LOC140748292"; transcript_id "XM_073081085.1"; db_xref "GeneID:140748292"; db_xref "GenBank:XM_073081085.1"; experiment "COORDINATES: polyA evidence [ECO:0006239]"; gene "LOC140748292"; model_evidence "Supporting evidence includes similarity to: 5 Proteins"; product "cilia- and flagella-associated protein 43"; transcript_biotype "mRNA"; exon_number "1";
NW_027332223.1	Gnomon	exon	15913450	15913613	.	-	.	gene_id "LOC140748292"; transcript_id "XM_073081085.1"; db_xref "GeneID:140748292"; db_xref "GenBank:XM_073081085.1"; experiment "COORDINATES: polyA evidence [ECO:0006239]"; gene "LOC140748292"; model_evidence "Supporting evidence includes similarity to: 5 Proteins"; product "cilia- and flagella-associated protein 43"; transcript_biotype "mRNA"; exon_number "2";
NW_027332223.1	Gnomon	exon	15913018	15913116	.	-	.	gene_id "LOC140748292"; transcript_id "XM_073081085.1"; db_xref "GeneID:140748292"; db_xref "GenBank:XM_073081085.1"; experiment "COORDINATES: polyA evidence [ECO:0006239]"; gene "LOC140748292"; model_evidence "Supporting evidence includes similarity to: 5 Proteins"; product "cilia- and flagella-associated protein 43"; transcript_biotype "mRNA"; exon_number "3";
NW_027332223.1	Gnomon	exon	15912603	15912765	.	-	.	gene_id "LOC140748292"; transcript_id "XM_073081085.1"; db_xref "GeneID:140748292"; db_xref "GenBank:XM_073081085.1"; experiment "COORDINATES: polyA evidence [ECO:0006239]"; gene "LOC140748292"; model_evidence "Supporting evidence includes similarity to: 5 Proteins"; product "cilia- and flagella-associated protein 43"; transcript_biotype "mRNA"; exon_number "4";
NW_027332223.1	Gnomon	exon	15911970	15912180	.	-	.	gene_id "LOC140748292"; transcript_id "XM_073081085.1"; db_xref "GeneID:140748292"; db_xref "GenBank:XM_073081085.1"; experiment "COORDINATES: polyA evidence [ECO:0006239]"; gene "LOC140748292"; model_evidence "Supporting evidence includes similarity to: 5 Proteins"; product "cilia- and flagella-associated protein 43"; transcript_biotype "mRNA"; exon_number "5";
NW_027332223.1	Gnomon	exon	15911738	15911866	.	-	.	gene_id "LOC140748292"; transcript_id "XM_073081085.1"; db_xref "GeneID:140748292"; db_xref "GenBank:XM_073081085.1"; experiment "COORDINATES: polyA evidence [ECO:0006239]"; gene "LOC140748292"; model_evidence "Supporting evidence includes similarity to: 5 Proteins"; product "cilia- and flagella-associated protein 43"; transcript_biotype "mRNA"; exon_number "6";
NW_027332223.1	Gnomon	exon	15911279	15911466	.	-	.	gene_id "LOC140748292"; transcript_id "XM_073081085.1"; db_xref "GeneID:140748292"; db_xref "GenBank:XM_073081085.1"; experiment "COORDINATES: polyA evidence [ECO:0006239]"; gene "LOC140748292"; model_evidence "Supporting evidence includes similarity to: 5 Proteins"; product "cilia- and flagella-associated protein 43"; transcript_biotype "mRNA"; exon_number "7";
NW_027332223.1	Gnomon	exon	15911016	15911118	.	-	.	gene_id "LOC140748292"; transcript_id "XM_073081085.1"; db_xref "GeneID:140748292"; db_xref "GenBank:XM_073081085.1"; experiment "COORDINATES: polyA evidence [ECO:0006239]"; gene "LOC140748292"; model_evidence "Supporting evidence includes similarity to: 5 Proteins"; product "cilia- and flagella-associated protein 43"; transcript_biotype "mRNA"; exon_number "8";
NW_027332223.1	Gnomon	exon	15910522	15910770	.	-	.	gene_id "LOC140748292"; transcript_id "XM_073081085.1"; db_xref "GeneID:140748292"; db_xref "GenBank:XM_073081085.1"; experiment "COORDINATES: polyA evidence [ECO:0006239]"; gene "LOC140748292"; model_evidence "Supporting evidence includes similarity to: 5 Proteins"; product "cilia- and flagella-associated protein 43"; transcript_biotype "mRNA"; exon_number "9";
NW_027332223.1	Gnomon	exon	15910131	15910266	.	-	.	gene_id "LOC140748292"; transcript_id "XM_073081085.1"; db_xref "GeneID:140748292"; db_xref "GenBank:XM_073081085.1"; experiment "COORDINATES: polyA evidence [ECO:0006239]"; gene "LOC140748292"; model_evidence "Supporting evidence includes similarity to: 5 Proteins"; product "cilia- and flagella-associated protein 43"; transcript_biotype "mRNA"; exon_number "10";
NW_027332223.1	Gnomon	exon	15909637	15909800	.	-	.	gene_id "LOC140748292"; transcript_id "XM_073081085.1"; db_xref "GeneID:140748292"; db_xref "GenBank:XM_073081085.1"; experiment "COORDINATES: polyA evidence [ECO:0006239]"; gene "LOC140748292"; model_evidence "Supporting evidence includes similarity to: 5 Proteins"; product "cilia- and flagella-associated protein 43"; transcript_biotype "mRNA"; exon_number "11";
NW_027332223.1	Gnomon	exon	15909101	15909254	.	-	.	gene_id "LOC140748292"; transcript_id "XM_073081085.1"; db_xref "GeneID:140748292"; db_xref "GenBank:XM_073081085.1"; experiment "COORDINATES: polyA evidence [ECO:0006239]"; gene "LOC140748292"; model_evidence "Supporting evidence includes similarity to: 5 Proteins"; product "cilia- and flagella-associated protein 43"; transcript_biotype "mRNA"; exon_number "12";
NW_027332223.1	Gnomon	exon	15908558	15908785	.	-	.	gene_id "LOC140748292"; transcript_id "XM_073081085.1"; db_xref "GeneID:140748292"; db_xref "GenBank:XM_073081085.1"; experiment "COORDINATES: polyA evidence [ECO:0006239]"; gene "LOC140748292"; model_evidence "Supporting evidence includes similarity to: 5 Proteins"; product "cilia- and flagella-associated protein 43"; transcript_biotype "mRNA"; exon_number "13";
NW_027332223.1	Gnomon	exon	15907783	15907994	.	-	.	gene_id "LOC140748292"; transcript_id "XM_073081085.1"; db_xref "GeneID:140748292"; db_xref "GenBank:XM_073081085.1"; experiment "COORDINATES: polyA evidence [ECO:0006239]"; gene "LOC140748292"; model_evidence "Supporting evidence includes similarity to: 5 Proteins"; product "cilia- and flagella-associated protein 43"; transcript_biotype "mRNA"; exon_number "14";
NW_027332223.1	Gnomon	exon	15907282	15907428	.	-	.	gene_id "LOC140748292"; transcript_id "XM_073081085.1"; db_xref "GeneID:140748292"; db_xref "GenBank:XM_073081085.1"; experiment "COORDINATES: polyA evidence [ECO:0006239]"; gene "LOC140748292"; model_evidence "Supporting evidence includes similarity to: 5 Proteins"; product "cilia- and flagella-associated protein 43"; transcript_biotype "mRNA"; exon_number "15";
NW_027332223.1	Gnomon	exon	15906992	15907155	.	-	.	gene_id "LOC140748292"; transcript_id "XM_073081085.1"; db_xref "GeneID:140748292"; db_xref "GenBank:XM_073081085.1"; experiment "COORDINATES: polyA evidence [ECO:0006239]"; gene "LOC140748292"; model_evidence "Supporting evidence includes similarity to: 5 Proteins"; product "cilia- and flagella-associated protein 43"; transcript_biotype "mRNA"; exon_number "16";
NW_027332223.1	Gnomon	exon	15906437	15906650	.	-	.	gene_id "LOC140748292"; transcript_id "XM_073081085.1"; db_xref "GeneID:140748292"; db_xref "GenBank:XM_073081085.1"; experiment "COORDINATES: polyA evidence [ECO:0006239]"; gene "LOC140748292"; model_evidence "Supporting evidence includes similarity to: 5 Proteins"; product "cilia- and flagella-associated protein 43"; transcript_biotype "mRNA"; exon_number "17";
NW_027332223.1	Gnomon	exon	15906083	15906203	.	-	.	gene_id "LOC140748292"; transcript_id "XM_073081085.1"; db_xref "GeneID:140748292"; db_xref "GenBank:XM_073081085.1"; experiment "COORDINATES: polyA evidence [ECO:0006239]"; gene "LOC140748292"; model_evidence "Supporting evidence includes similarity to: 5 Proteins"; product "cilia- and flagella-associated protein 43"; transcript_biotype "mRNA"; exon_number "18";
NW_027332223.1	Gnomon	exon	15905872	15905990	.	-	.	gene_id "LOC140748292"; transcript_id "XM_073081085.1"; db_xref "GeneID:140748292"; db_xref "GenBank:XM_073081085.1"; experiment "COORDINATES: polyA evidence [ECO:0006239]"; gene "LOC140748292"; model_evidence "Supporting evidence includes similarity to: 5 Proteins"; product "cilia- and flagella-associated protein 43"; transcript_biotype "mRNA"; exon_number "19";
NW_027332223.1	Gnomon	exon	15905490	15905657	.	-	.	gene_id "LOC140748292"; transcript_id "XM_073081085.1"; db_xref "GeneID:140748292"; db_xref "GenBank:XM_073081085.1"; experiment "COORDINATES: polyA evidence [ECO:0006239]"; gene "LOC140748292"; model_evidence "Supporting evidence includes similarity to: 5 Proteins"; product "cilia- and flagella-associated protein 43"; transcript_biotype "mRNA"; exon_number "20";
NW_027332223.1	Gnomon	exon	15904907	15905080	.	-	.	gene_id "LOC140748292"; transcript_id "XM_073081085.1"; db_xref "GeneID:140748292"; db_xref "GenBank:XM_073081085.1"; experiment "COORDINATES: polyA evidence [ECO:0006239]"; gene "LOC140748292"; model_evidence "Supporting evidence includes similarity to: 5 Proteins"; product "cilia- and flagella-associated protein 43"; transcript_biotype "mRNA"; exon_number "21";
NW_027332223.1	Gnomon	exon	15904490	15904617	.	-	.	gene_id "LOC140748292"; transcript_id "XM_073081085.1"; db_xref "GeneID:140748292"; db_xref "GenBank:XM_073081085.1"; experiment "COORDINATES: polyA evidence [ECO:0006239]"; gene "LOC140748292"; model_evidence "Supporting evidence includes similarity to: 5 Proteins"; product "cilia- and flagella-associated protein 43"; transcript_biotype "mRNA"; exon_number "22";
NW_027332223.1	Gnomon	exon	15904033	15904227	.	-	.	gene_id "LOC140748292"; transcript_id "XM_073081085.1"; db_xref "GeneID:140748292"; db_xref "GenBank:XM_073081085.1"; experiment "COORDINATES: polyA evidence [ECO:0006239]"; gene "LOC140748292"; model_evidence "Supporting evidence includes similarity to: 5 Proteins"; product "cilia- and flagella-associated protein 43"; transcript_biotype "mRNA"; exon_number "23";
NW_027332223.1	Gnomon	exon	15903564	15903689	.	-	.	gene_id "LOC140748292"; transcript_id "XM_073081085.1"; db_xref "GeneID:140748292"; db_xref "GenBank:XM_073081085.1"; experiment "COORDINATES: polyA evidence [ECO:0006239]"; gene "LOC140748292"; model_evidence "Supporting evidence includes similarity to: 5 Proteins"; product "cilia- and flagella-associated protein 43"; transcript_biotype "mRNA"; exon_number "24";
NW_027332223.1	Gnomon	exon	15903324	15903429	.	-	.	gene_id "LOC140748292"; transcript_id "XM_073081085.1"; db_xref "GeneID:140748292"; db_xref "GenBank:XM_073081085.1"; experiment "COORDINATES: polyA evidence [ECO:0006239]"; gene "LOC140748292"; model_evidence "Supporting evidence includes similarity to: 5 Proteins"; product "cilia- and flagella-associated protein 43"; transcript_biotype "mRNA"; exon_number "25";
NW_027332223.1	Gnomon	exon	15902697	15902855	.	-	.	gene_id "LOC140748292"; transcript_id "XM_073081085.1"; db_xref "GeneID:140748292"; db_xref "GenBank:XM_073081085.1"; experiment "COORDINATES: polyA evidence [ECO:0006239]"; gene "LOC140748292"; model_evidence "Supporting evidence includes similarity to: 5 Proteins"; product "cilia- and flagella-associated protein 43"; transcript_biotype "mRNA"; exon_number "26";
NW_027332223.1	Gnomon	exon	15901984	15902097	.	-	.	gene_id "LOC140748292"; transcript_id "XM_073081085.1"; db_xref "GeneID:140748292"; db_xref "GenBank:XM_073081085.1"; experiment "COORDINATES: polyA evidence [ECO:0006239]"; gene "LOC140748292"; model_evidence "Supporting evidence includes similarity to: 5 Proteins"; product "cilia- and flagella-associated protein 43"; transcript_biotype "mRNA"; exon_number "27";
NW_027332223.1	Gnomon	exon	15901476	15901619	.	-	.	gene_id "LOC140748292"; transcript_id "XM_073081085.1"; db_xref "GeneID:140748292"; db_xref "GenBank:XM_073081085.1"; experiment "COORDINATES: polyA evidence [ECO:0006239]"; gene "LOC140748292"; model_evidence "Supporting evidence includes similarity to: 5 Proteins"; product "cilia- and flagella-associated protein 43"; transcript_biotype "mRNA"; exon_number "28";
NW_027332223.1	Gnomon	exon	15900567	15901249	.	-	.	gene_id "LOC140748292"; transcript_id "XM_073081085.1"; db_xref "GeneID:140748292"; db_xref "GenBank:XM_073081085.1"; experiment "COORDINATES: polyA evidence [ECO:0006239]"; gene "LOC140748292"; model_evidence "Supporting evidence includes similarity to: 5 Proteins"; product "cilia- and flagella-associated protein 43"; transcript_biotype "mRNA"; exon_number "29";
NW_027332223.1	Gnomon	CDS	15914318	15914394	.	-	0	gene_id "LOC140748292"; transcript_id "XM_073081085.1"; db_xref "GeneID:140748292"; db_xref "GenBank:XP_072937186.1"; gbkey "CDS"; gene "LOC140748292"; product "cilia- and flagella-associated protein 43"; protein_id "XP_072937186.1"; exon_number "1";
NW_027332223.1	Gnomon	CDS	15913450	15913613	.	-	1	gene_id "LOC140748292"; transcript_id "XM_073081085.1"; db_xref "GeneID:140748292"; db_xref "GenBank:XP_072937186.1"; gbkey "CDS"; gene "LOC140748292"; product "cilia- and flagella-associated protein 43"; protein_id "XP_072937186.1"; exon_number "2";
NW_027332223.1	Gnomon	CDS	15913018	15913116	.	-	2	gene_id "LOC140748292"; transcript_id "XM_073081085.1"; db_xref "GeneID:140748292"; db_xref "GenBank:XP_072937186.1"; gbkey "CDS"; gene "LOC140748292"; product "cilia- and flagella-associated protein 43"; protein_id "XP_072937186.1"; exon_number "3";
NW_027332223.1	Gnomon	CDS	15912603	15912765	.	-	2	gene_id "LOC140748292"; transcript_id "XM_073081085.1"; db_xref "GeneID:140748292"; db_xref "GenBank:XP_072937186.1"; gbkey "CDS"; gene "LOC140748292"; product "cilia- and flagella-associated protein 43"; protein_id "XP_072937186.1"; exon_number "4";
NW_027332223.1	Gnomon	CDS	15911970	15912180	.	-	1	gene_id "LOC140748292"; transcript_id "XM_073081085.1"; db_xref "GeneID:140748292"; db_xref "GenBank:XP_072937186.1"; gbkey "CDS"; gene "LOC140748292"; product "cilia- and flagella-associated protein 43"; protein_id "XP_072937186.1"; exon_number "5";
NW_027332223.1	Gnomon	CDS	15911738	15911866	.	-	0	gene_id "LOC140748292"; transcript_id "XM_073081085.1"; db_xref "GeneID:140748292"; db_xref "GenBank:XP_072937186.1"; gbkey "CDS"; gene "LOC140748292"; product "cilia- and flagella-associated protein 43"; protein_id "XP_072937186.1"; exon_number "6";
NW_027332223.1	Gnomon	CDS	15911279	15911466	.	-	0	gene_id "LOC140748292"; transcript_id "XM_073081085.1"; db_xref "GeneID:140748292"; db_xref "GenBank:XP_072937186.1"; gbkey "CDS"; gene "LOC140748292"; product "cilia- and flagella-associated protein 43"; protein_id "XP_072937186.1"; exon_number "7";
NW_027332223.1	Gnomon	CDS	15911016	15911118	.	-	1	gene_id "LOC140748292"; transcript_id "XM_073081085.1"; db_xref "GeneID:140748292"; db_xref "GenBank:XP_072937186.1"; gbkey "CDS"; gene "LOC140748292"; product "cilia- and flagella-associated protein 43"; protein_id "XP_072937186.1"; exon_number "8";
NW_027332223.1	Gnomon	CDS	15910522	15910770	.	-	0	gene_id "LOC140748292"; transcript_id "XM_073081085.1"; db_xref "GeneID:140748292"; db_xref "GenBank:XP_072937186.1"; gbkey "CDS"; gene "LOC140748292"; product "cilia- and flagella-associated protein 43"; protein_id "XP_072937186.1"; exon_number "9";
NW_027332223.1	Gnomon	CDS	15910131	15910266	.	-	0	gene_id "LOC140748292"; transcript_id "XM_073081085.1"; db_xref "GeneID:140748292"; db_xref "GenBank:XP_072937186.1"; gbkey "CDS"; gene "LOC140748292"; product "cilia- and flagella-associated protein 43"; protein_id "XP_072937186.1"; exon_number "10";
NW_027332223.1	Gnomon	CDS	15909637	15909800	.	-	2	gene_id "LOC140748292"; transcript_id "XM_073081085.1"; db_xref "GeneID:140748292"; db_xref "GenBank:XP_072937186.1"; gbkey "CDS"; gene "LOC140748292"; product "cilia- and flagella-associated protein 43"; protein_id "XP_072937186.1"; exon_number "11";
NW_027332223.1	Gnomon	CDS	15909101	15909254	.	-	0	gene_id "LOC140748292"; transcript_id "XM_073081085.1"; db_xref "GeneID:140748292"; db_xref "GenBank:XP_072937186.1"; gbkey "CDS"; gene "LOC140748292"; product "cilia- and flagella-associated protein 43"; protein_id "XP_072937186.1"; exon_number "12";
NW_027332223.1	Gnomon	CDS	15908558	15908785	.	-	2	gene_id "LOC140748292"; transcript_id "XM_073081085.1"; db_xref "GeneID:140748292"; db_xref "GenBank:XP_072937186.1"; gbkey "CDS"; gene "LOC140748292"; product "cilia- and flagella-associated protein 43"; protein_id "XP_072937186.1"; exon_number "13";
NW_027332223.1	Gnomon	CDS	15907783	15907994	.	-	2	gene_id "LOC140748292"; transcript_id "XM_073081085.1"; db_xref "GeneID:140748292"; db_xref "GenBank:XP_072937186.1"; gbkey "CDS"; gene "LOC140748292"; product "cilia- and flagella-associated protein 43"; protein_id "XP_072937186.1"; exon_number "14";
NW_027332223.1	Gnomon	CDS	15907282	15907428	.	-	0	gene_id "LOC140748292"; transcript_id "XM_073081085.1"; db_xref "GeneID:140748292"; db_xref "GenBank:XP_072937186.1"; gbkey "CDS"; gene "LOC140748292"; product "cilia- and flagella-associated protein 43"; protein_id "XP_072937186.1"; exon_number "15";
NW_027332223.1	Gnomon	CDS	15906992	15907155	.	-	0	gene_id "LOC140748292"; transcript_id "XM_073081085.1"; db_xref "GeneID:140748292"; db_xref "GenBank:XP_072937186.1"; gbkey "CDS"; gene "LOC140748292"; product "cilia- and flagella-associated protein 43"; protein_id "XP_072937186.1"; exon_number "16";
NW_027332223.1	Gnomon	CDS	15906437	15906650	.	-	1	gene_id "LOC140748292"; transcript_id "XM_073081085.1"; db_xref "GeneID:140748292"; db_xref "GenBank:XP_072937186.1"; gbkey "CDS"; gene "LOC140748292"; product "cilia- and flagella-associated protein 43"; protein_id "XP_072937186.1"; exon_number "17";
NW_027332223.1	Gnomon	CDS	15906083	15906203	.	-	0	gene_id "LOC140748292"; transcript_id "XM_073081085.1"; db_xref "GeneID:140748292"; db_xref "GenBank:XP_072937186.1"; gbkey "CDS"; gene "LOC140748292"; product "cilia- and flagella-associated protein 43"; protein_id "XP_072937186.1"; exon_number "18";
NW_027332223.1	Gnomon	CDS	15905872	15905990	.	-	2	gene_id "LOC140748292"; transcript_id "XM_073081085.1"; db_xref "GeneID:140748292"; db_xref "GenBank:XP_072937186.1"; gbkey "CDS"; gene "LOC140748292"; product "cilia- and flagella-associated protein 43"; protein_id "XP_072937186.1"; exon_number "19";
NW_027332223.1	Gnomon	CDS	15905490	15905657	.	-	0	gene_id "LOC140748292"; transcript_id "XM_073081085.1"; db_xref "GeneID:140748292"; db_xref "GenBank:XP_072937186.1"; gbkey "CDS"; gene "LOC140748292"; product "cilia- and flagella-associated protein 43"; protein_id "XP_072937186.1"; exon_number "20";
NW_027332223.1	Gnomon	CDS	15904907	15905080	.	-	0	gene_id "LOC140748292"; transcript_id "XM_073081085.1"; db_xref "GeneID:140748292"; db_xref "GenBank:XP_072937186.1"; gbkey "CDS"; gene "LOC140748292"; product "cilia- and flagella-associated protein 43"; protein_id "XP_072937186.1"; exon_number "21";
NW_027332223.1	Gnomon	CDS	15904490	15904617	.	-	0	gene_id "LOC140748292"; transcript_id "XM_073081085.1"; db_xref "GeneID:140748292"; db_xref "GenBank:XP_072937186.1"; gbkey "CDS"; gene "LOC140748292"; product "cilia- and flagella-associated protein 43"; protein_id "XP_072937186.1"; exon_number "22";
NW_027332223.1	Gnomon	CDS	15904033	15904227	.	-	1	gene_id "LOC140748292"; transcript_id "XM_073081085.1"; db_xref "GeneID:140748292"; db_xref "GenBank:XP_072937186.1"; gbkey "CDS"; gene "LOC140748292"; product "cilia- and flagella-associated protein 43"; protein_id "XP_072937186.1"; exon_number "23";
NW_027332223.1	Gnomon	CDS	15903564	15903689	.	-	1	gene_id "LOC140748292"; transcript_id "XM_073081085.1"; db_xref "GeneID:140748292"; db_xref "GenBank:XP_072937186.1"; gbkey "CDS"; gene "LOC140748292"; product "cilia- and flagella-associated protein 43"; protein_id "XP_072937186.1"; exon_number "24";
NW_027332223.1	Gnomon	CDS	15903324	15903429	.	-	1	gene_id "LOC140748292"; transcript_id "XM_073081085.1"; db_xref "GeneID:140748292"; db_xref "GenBank:XP_072937186.1"; gbkey "CDS"; gene "LOC140748292"; product "cilia- and flagella-associated protein 43"; protein_id "XP_072937186.1"; exon_number "25";
NW_027332223.1	Gnomon	CDS	15902697	15902855	.	-	0	gene_id "LOC140748292"; transcript_id "XM_073081085.1"; db_xref "GeneID:140748292"; db_xref "GenBank:XP_072937186.1"; gbkey "CDS"; gene "LOC140748292"; product "cilia- and flagella-associated protein 43"; protein_id "XP_072937186.1"; exon_number "26";
NW_027332223.1	Gnomon	CDS	15901984	15902097	.	-	0	gene_id "LOC140748292"; transcript_id "XM_073081085.1"; db_xref "GeneID:140748292"; db_xref "GenBank:XP_072937186.1"; gbkey "CDS"; gene "LOC140748292"; product "cilia- and flagella-associated protein 43"; protein_id "XP_072937186.1"; exon_number "27";
NW_027332223.1	Gnomon	CDS	15901476	15901619	.	-	0	gene_id "LOC140748292"; transcript_id "XM_073081085.1"; db_xref "GeneID:140748292"; db_xref "GenBank:XP_072937186.1"; gbkey "CDS"; gene "LOC140748292"; product "cilia- and flagella-associated protein 43"; protein_id "XP_072937186.1"; exon_number "28";
NW_027332223.1	Gnomon	CDS	15900824	15901249	.	-	0	gene_id "LOC140748292"; transcript_id "XM_073081085.1"; db_xref "GeneID:140748292"; db_xref "GenBank:XP_072937186.1"; gbkey "CDS"; gene "LOC140748292"; product "cilia- and flagella-associated protein 43"; protein_id "XP_072937186.1"; exon_number "29";
NW_027332223.1	Gnomon	start_codon	15914392	15914394	.	-	0	gene_id "LOC140748292"; transcript_id "XM_073081085.1"; db_xref "GeneID:140748292"; db_xref "GenBank:XP_072937186.1"; gbkey "CDS"; gene "LOC140748292"; product "cilia- and flagella-associated protein 43"; protein_id "XP_072937186.1"; exon_number "1";
NW_027332223.1	Gnomon	stop_codon	15900821	15900823	.	-	0	gene_id "LOC140748292"; transcript_id "XM_073081085.1"; db_xref "GeneID:140748292"; db_xref "GenBank:XP_072937186.1"; gbkey "CDS"; gene "LOC140748292"; product "cilia- and flagella-associated protein 43"; protein_id "XP_072937186.1"; exon_number "29";
NW_027332223.1	Gnomon	gene	15915056	15957352	.	+	.	gene_id "tweek"; transcript_id ""; db_xref "GeneID:140748288"; description "transmembrane protein KIAA1109 homolog tweek"; gbkey "Gene"; gene "tweek"; gene_biotype "protein_coding";
NW_027332223.1	Gnomon	transcript	15915056	15957352	.	+	.	gene_id "tweek"; transcript_id "XM_073081081.1"; db_xref "GeneID:140748288"; db_xref "GenBank:XM_073081081.1"; experiment "COORDINATES: polyA evidence [ECO:0006239]"; gbkey "mRNA"; gene "tweek"; model_evidence "Supporting evidence includes similarity to: 5 Proteins"; product "transmembrane protein KIAA1109 homolog tweek, transcript variant X1"; transcript_biotype "mRNA";
NW_027332223.1	Gnomon	exon	15915056	15915204	.	+	.	gene_id "tweek"; transcript_id "XM_073081081.1"; db_xref "GeneID:140748288"; db_xref "GenBank:XM_073081081.1"; experiment "COORDINATES: polyA evidence [ECO:0006239]"; gene "tweek"; model_evidence "Supporting evidence includes similarity to: 5 Proteins"; product "transmembrane protein KIAA1109 homolog tweek, transcript variant X1"; transcript_biotype "mRNA"; exon_number "1";
NW_027332223.1	Gnomon	exon	15915297	15915523	.	+	.	gene_id "tweek"; transcript_id "XM_073081081.1"; db_xref "GeneID:140748288"; db_xref "GenBank:XM_073081081.1"; experiment "COORDINATES: polyA evidence [ECO:0006239]"; gene "tweek"; model_evidence "Supporting evidence includes similarity to: 5 Proteins"; product "transmembrane protein KIAA1109 homolog tweek, transcript variant X1"; transcript_biotype "mRNA"; exon_number "2";
NW_027332223.1	Gnomon	exon	15917328	15917471	.	+	.	gene_id "tweek"; transcript_id "XM_073081081.1"; db_xref "GeneID:140748288"; db_xref "GenBank:XM_073081081.1"; experiment "COORDINATES: polyA evidence [ECO:0006239]"; gene "tweek"; model_evidence "Supporting evidence includes similarity to: 5 Proteins"; product "transmembrane protein KIAA1109 homolog tweek, transcript variant X1"; transcript_biotype "mRNA"; exon_number "3";
NW_027332223.1	Gnomon	exon	15917607	15922748	.	+	.	gene_id "tweek"; transcript_id "XM_073081081.1"; db_xref "GeneID:140748288"; db_xref "GenBank:XM_073081081.1"; experiment "COORDINATES: polyA evidence [ECO:0006239]"; gene "tweek"; model_evidence "Supporting evidence includes similarity to: 5 Proteins"; product "transmembrane protein KIAA1109 homolog tweek, transcript variant X1"; transcript_biotype "mRNA"; exon_number "4";
NW_027332223.1	Gnomon	exon	15922844	15922989	.	+	.	gene_id "tweek"; transcript_id "XM_073081081.1"; db_xref "GeneID:140748288"; db_xref "GenBank:XM_073081081.1"; experiment "COORDINATES: polyA evidence [ECO:0006239]"; gene "tweek"; model_evidence "Supporting evidence includes similarity to: 5 Proteins"; product "transmembrane protein KIAA1109 homolog tweek, transcript variant X1"; transcript_biotype "mRNA"; exon_number "5";
NW_027332223.1	Gnomon	exon	15923071	15923564	.	+	.	gene_id "tweek"; transcript_id "XM_073081081.1"; db_xref "GeneID:140748288"; db_xref "GenBank:XM_073081081.1"; experiment "COORDINATES: polyA evidence [ECO:0006239]"; gene "tweek"; model_evidence "Supporting evidence includes similarity to: 5 Proteins"; product "transmembrane protein KIAA1109 homolog tweek, transcript variant X1"; transcript_biotype "mRNA"; exon_number "6";
NW_027332223.1	Gnomon	exon	15923706	15923886	.	+	.	gene_id "tweek"; transcript_id "XM_073081081.1"; db_xref "GeneID:140748288"; db_xref "GenBank:XM_073081081.1"; experiment "COORDINATES: polyA evidence [ECO:0006239]"; gene "tweek"; model_evidence "Supporting evidence includes similarity to: 5 Proteins"; product "transmembrane protein KIAA1109 homolog tweek, transcript variant X1"; transcript_biotype "mRNA"; exon_number "7";
NW_027332223.1	Gnomon	exon	15924197	15924358	.	+	.	gene_id "tweek"; transcript_id "XM_073081081.1"; db_xref "GeneID:140748288"; db_xref "GenBank:XM_073081081.1"; experiment "COORDINATES: polyA evidence [ECO:0006239]"; gene "tweek"; model_evidence "Supporting evidence includes similarity to: 5 Proteins"; product "transmembrane protein KIAA1109 homolog tweek, transcript variant X1"; transcript_biotype "mRNA"; exon_number "8";
NW_027332223.1	Gnomon	exon	15924726	15924851	.	+	.	gene_id "tweek"; transcript_id "XM_073081081.1"; db_xref "GeneID:140748288"; db_xref "GenBank:XM_073081081.1"; experiment "COORDINATES: polyA evidence [ECO:0006239]"; gene "tweek"; model_evidence "Supporting evidence includes similarity to: 5 Proteins"; product "transmembrane protein KIAA1109 homolog tweek, transcript variant X1"; transcript_biotype "mRNA"; exon_number "9";
NW_027332223.1	Gnomon	exon	15924977	15925076	.	+	.	gene_id "tweek"; transcript_id "XM_073081081.1"; db_xref "GeneID:140748288"; db_xref "GenBank:XM_073081081.1"; experiment "COORDINATES: polyA evidence [ECO:0006239]"; gene "tweek"; model_evidence "Supporting evidence includes similarity to: 5 Proteins"; product "transmembrane protein KIAA1109 homolog tweek, transcript variant X1"; transcript_biotype "mRNA"; exon_number "10";
NW_027332223.1	Gnomon	exon	15926014	15926070	.	+	.	gene_id "tweek"; transcript_id "XM_073081081.1"; db_xref "GeneID:140748288"; db_xref "GenBank:XM_073081081.1"; experiment "COORDINATES: polyA evidence [ECO:0006239]"; gene "tweek"; model_evidence "Supporting evidence includes similarity to: 5 Proteins"; product "transmembrane protein KIAA1109 homolog tweek, transcript variant X1"; transcript_biotype "mRNA"; exon_number "11";
NW_027332223.1	Gnomon	exon	15927234	15927365	.	+	.	gene_id "tweek"; transcript_id "XM_073081081.1"; db_xref "GeneID:140748288"; db_xref "GenBank:XM_073081081.1"; experiment "COORDINATES: polyA evidence [ECO:0006239]"; gene "tweek"; model_evidence "Supporting evidence includes similarity to: 5 Proteins"; product "transmembrane protein KIAA1109 homolog tweek, transcript variant X1"; transcript_biotype "mRNA"; exon_number "12";
NW_027332223.1	Gnomon	exon	15927703	15927845	.	+	.	gene_id "tweek"; transcript_id "XM_073081081.1"; db_xref "GeneID:140748288"; db_xref "GenBank:XM_073081081.1"; experiment "COORDINATES: polyA evidence [ECO:0006239]"; gene "tweek"; model_evidence "Supporting evidence includes similarity to: 5 Proteins"; product "transmembrane protein KIAA1109 homolog tweek, transcript variant X1"; transcript_biotype "mRNA"; exon_number "13";
NW_027332223.1	Gnomon	exon	15928264	15928444	.	+	.	gene_id "tweek"; transcript_id "XM_073081081.1"; db_xref "GeneID:140748288"; db_xref "GenBank:XM_073081081.1"; experiment "COORDINATES: polyA evidence [ECO:0006239]"; gene "tweek"; model_evidence "Supporting evidence includes similarity to: 5 Proteins"; product "transmembrane protein KIAA1109 homolog tweek, transcript variant X1"; transcript_biotype "mRNA"; exon_number "14";
NW_027332223.1	Gnomon	exon	15929087	15929260	.	+	.	gene_id "tweek"; transcript_id "XM_073081081.1"; db_xref "GeneID:140748288"; db_xref "GenBank:XM_073081081.1"; experiment "COORDINATES: polyA evidence [ECO:0006239]"; gene "tweek"; model_evidence "Supporting evidence includes similarity to: 5 Proteins"; product "transmembrane protein KIAA1109 homolog tweek, transcript variant X1"; transcript_biotype "mRNA"; exon_number "15";
NW_027332223.1	Gnomon	exon	15929870	15930081	.	+	.	gene_id "tweek"; transcript_id "XM_073081081.1"; db_xref "GeneID:140748288"; db_xref "GenBank:XM_073081081.1"; experiment "COORDINATES: polyA evidence [ECO:0006239]"; gene "tweek"; model_evidence "Supporting evidence includes similarity to: 5 Proteins"; product "transmembrane protein KIAA1109 homolog tweek, transcript variant X1"; transcript_biotype "mRNA"; exon_number "16";
NW_027332223.1	Gnomon	exon	15930153	15930273	.	+	.	gene_id "tweek"; transcript_id "XM_073081081.1"; db_xref "GeneID:140748288"; db_xref "GenBank:XM_073081081.1"; experiment "COORDINATES: polyA evidence [ECO:0006239]"; gene "tweek"; model_evidence "Supporting evidence includes similarity to: 5 Proteins"; product "transmembrane protein KIAA1109 homolog tweek, transcript variant X1"; transcript_biotype "mRNA"; exon_number "17";
NW_027332223.1	Gnomon	exon	15930434	15930628	.	+	.	gene_id "tweek"; transcript_id "XM_073081081.1"; db_xref "GeneID:140748288"; db_xref "GenBank:XM_073081081.1"; experiment "COORDINATES: polyA evidence [ECO:0006239]"; gene "tweek"; model_evidence "Supporting evidence includes similarity to: 5 Proteins"; product "transmembrane protein KIAA1109 homolog tweek, transcript variant X1"; transcript_biotype "mRNA"; exon_number "18";
NW_027332223.1	Gnomon	exon	15930999	15931212	.	+	.	gene_id "tweek"; transcript_id "XM_073081081.1"; db_xref "GeneID:140748288"; db_xref "GenBank:XM_073081081.1"; experiment "COORDINATES: polyA evidence [ECO:0006239]"; gene "tweek"; model_evidence "Supporting evidence includes similarity to: 5 Proteins"; product "transmembrane protein KIAA1109 homolog tweek, transcript variant X1"; transcript_biotype "mRNA"; exon_number "19";
NW_027332223.1	Gnomon	exon	15932940	15933074	.	+	.	gene_id "tweek"; transcript_id "XM_073081081.1"; db_xref "GeneID:140748288"; db_xref "GenBank:XM_073081081.1"; experiment "COORDINATES: polyA evidence [ECO:0006239]"; gene "tweek"; model_evidence "Supporting evidence includes similarity to: 5 Proteins"; product "transmembrane protein KIAA1109 homolog tweek, transcript variant X1"; transcript_biotype "mRNA"; exon_number "20";
NW_027332223.1	Gnomon	exon	15933178	15933345	.	+	.	gene_id "tweek"; transcript_id "XM_073081081.1"; db_xref "GeneID:140748288"; db_xref "GenBank:XM_073081081.1"; experiment "COORDINATES: polyA evidence [ECO:0006239]"; gene "tweek"; model_evidence "Supporting evidence includes similarity to: 5 Proteins"; product "transmembrane protein KIAA1109 homolog tweek, transcript variant X1"; transcript_biotype "mRNA"; exon_number "21";
NW_027332223.1	Gnomon	exon	15933620	15933797	.	+	.	gene_id "tweek"; transcript_id "XM_073081081.1"; db_xref "GeneID:140748288"; db_xref "GenBank:XM_073081081.1"; experiment "COORDINATES: polyA evidence [ECO:0006239]"; gene "tweek"; model_evidence "Supporting evidence includes similarity to: 5 Proteins"; product "transmembrane protein KIAA1109 homolog tweek, transcript variant X1"; transcript_biotype "mRNA"; exon_number "22";
NW_027332223.1	Gnomon	exon	15934266	15934433	.	+	.	gene_id "tweek"; transcript_id "XM_073081081.1"; db_xref "GeneID:140748288"; db_xref "GenBank:XM_073081081.1"; experiment "COORDINATES: polyA evidence [ECO:0006239]"; gene "tweek"; model_evidence "Supporting evidence includes similarity to: 5 Proteins"; product "transmembrane protein KIAA1109 homolog tweek, transcript variant X1"; transcript_biotype "mRNA"; exon_number "23";
NW_027332223.1	Gnomon	exon	15934778	15934924	.	+	.	gene_id "tweek"; transcript_id "XM_073081081.1"; db_xref "GeneID:140748288"; db_xref "GenBank:XM_073081081.1"; experiment "COORDINATES: polyA evidence [ECO:0006239]"; gene "tweek"; model_evidence "Supporting evidence includes similarity to: 5 Proteins"; product "transmembrane protein KIAA1109 homolog tweek, transcript variant X1"; transcript_biotype "mRNA"; exon_number "24";
NW_027332223.1	Gnomon	exon	15935301	15935409	.	+	.	gene_id "tweek"; transcript_id "XM_073081081.1"; db_xref "GeneID:140748288"; db_xref "GenBank:XM_073081081.1"; experiment "COORDINATES: polyA evidence [ECO:0006239]"; gene "tweek"; model_evidence "Supporting evidence includes similarity to: 5 Proteins"; product "transmembrane protein KIAA1109 homolog tweek, transcript variant X1"; transcript_biotype "mRNA"; exon_number "25";
NW_027332223.1	Gnomon	exon	15935682	15935833	.	+	.	gene_id "tweek"; transcript_id "XM_073081081.1"; db_xref "GeneID:140748288"; db_xref "GenBank:XM_073081081.1"; experiment "COORDINATES: polyA evidence [ECO:0006239]"; gene "tweek"; model_evidence "Supporting evidence includes similarity to: 5 Proteins"; product "transmembrane protein KIAA1109 homolog tweek, transcript variant X1"; transcript_biotype "mRNA"; exon_number "26";
NW_027332223.1	Gnomon	exon	15936067	15936189	.	+	.	gene_id "tweek"; transcript_id "XM_073081081.1"; db_xref "GeneID:140748288"; db_xref "GenBank:XM_073081081.1"; experiment "COORDINATES: polyA evidence [ECO:0006239]"; gene "tweek"; model_evidence "Supporting evidence includes similarity to: 5 Proteins"; product "transmembrane protein KIAA1109 homolog tweek, transcript variant X1"; transcript_biotype "mRNA"; exon_number "27";
NW_027332223.1	Gnomon	exon	15936460	15936721	.	+	.	gene_id "tweek"; transcript_id "XM_073081081.1"; db_xref "GeneID:140748288"; db_xref "GenBank:XM_073081081.1"; experiment "COORDINATES: polyA evidence [ECO:0006239]"; gene "tweek"; model_evidence "Supporting evidence includes similarity to: 5 Proteins"; product "transmembrane protein KIAA1109 homolog tweek, transcript variant X1"; transcript_biotype "mRNA"; exon_number "28";
NW_027332223.1	Gnomon	exon	15936935	15937152	.	+	.	gene_id "tweek"; transcript_id "XM_073081081.1"; db_xref "GeneID:140748288"; db_xref "GenBank:XM_073081081.1"; experiment "COORDINATES: polyA evidence [ECO:0006239]"; gene "tweek"; model_evidence "Supporting evidence includes similarity to: 5 Proteins"; product "transmembrane protein KIAA1109 homolog tweek, transcript variant X1"; transcript_biotype "mRNA"; exon_number "29";
NW_027332223.1	Gnomon	exon	15937369	15937473	.	+	.	gene_id "tweek"; transcript_id "XM_073081081.1"; db_xref "GeneID:140748288"; db_xref "GenBank:XM_073081081.1"; experiment "COORDINATES: polyA evidence [ECO:0006239]"; gene "tweek"; model_evidence "Supporting evidence includes similarity to: 5 Proteins"; product "transmembrane protein KIAA1109 homolog tweek, transcript variant X1"; transcript_biotype "mRNA"; exon_number "30";
NW_027332223.1	Gnomon	exon	15937707	15937983	.	+	.	gene_id "tweek"; transcript_id "XM_073081081.1"; db_xref "GeneID:140748288"; db_xref "GenBank:XM_073081081.1"; experiment "COORDINATES: polyA evidence [ECO:0006239]"; gene "tweek"; model_evidence "Supporting evidence includes similarity to: 5 Proteins"; product "transmembrane protein KIAA1109 homolog tweek, transcript variant X1"; transcript_biotype "mRNA"; exon_number "31";
NW_027332223.1	Gnomon	exon	15938139	15938255	.	+	.	gene_id "tweek"; transcript_id "XM_073081081.1"; db_xref "GeneID:140748288"; db_xref "GenBank:XM_073081081.1"; experiment "COORDINATES: polyA evidence [ECO:0006239]"; gene "tweek"; model_evidence "Supporting evidence includes similarity to: 5 Proteins"; product "transmembrane protein KIAA1109 homolog tweek, transcript variant X1"; transcript_biotype "mRNA"; exon_number "32";
NW_027332223.1	Gnomon	exon	15938405	15938484	.	+	.	gene_id "tweek"; transcript_id "XM_073081081.1"; db_xref "GeneID:140748288"; db_xref "GenBank:XM_073081081.1"; experiment "COORDINATES: polyA evidence [ECO:0006239]"; gene "tweek"; model_evidence "Supporting evidence includes similarity to: 5 Proteins"; product "transmembrane protein KIAA1109 homolog tweek, transcript variant X1"; transcript_biotype "mRNA"; exon_number "33";
NW_027332223.1	Gnomon	exon	15938570	15938793	.	+	.	gene_id "tweek"; transcript_id "XM_073081081.1"; db_xref "GeneID:140748288"; db_xref "GenBank:XM_073081081.1"; experiment "COORDINATES: polyA evidence [ECO:0006239]"; gene "tweek"; model_evidence "Supporting evidence includes similarity to: 5 Proteins"; product "transmembrane protein KIAA1109 homolog tweek, transcript variant X1"; transcript_biotype "mRNA"; exon_number "34";
NW_027332223.1	Gnomon	exon	15939186	15939335	.	+	.	gene_id "tweek"; transcript_id "XM_073081081.1"; db_xref "GeneID:140748288"; db_xref "GenBank:XM_073081081.1"; experiment "COORDINATES: polyA evidence [ECO:0006239]"; gene "tweek"; model_evidence "Supporting evidence includes similarity to: 5 Proteins"; product "transmembrane protein KIAA1109 homolog tweek, transcript variant X1"; transcript_biotype "mRNA"; exon_number "35";
NW_027332223.1	Gnomon	exon	15939635	15939747	.	+	.	gene_id "tweek"; transcript_id "XM_073081081.1"; db_xref "GeneID:140748288"; db_xref "GenBank:XM_073081081.1"; experiment "COORDINATES: polyA evidence [ECO:0006239]"; gene "tweek"; model_evidence "Supporting evidence includes similarity to: 5 Proteins"; product "transmembrane protein KIAA1109 homolog tweek, transcript variant X1"; transcript_biotype "mRNA"; exon_number "36";
NW_027332223.1	Gnomon	exon	15940124	15940253	.	+	.	gene_id "tweek"; transcript_id "XM_073081081.1"; db_xref "GeneID:140748288"; db_xref "GenBank:XM_073081081.1"; experiment "COORDINATES: polyA evidence [ECO:0006239]"; gene "tweek"; model_evidence "Supporting evidence includes similarity to: 5 Proteins"; product "transmembrane protein KIAA1109 homolog tweek, transcript variant X1"; transcript_biotype "mRNA"; exon_number "37";
NW_027332223.1	Gnomon	exon	15940626	15940790	.	+	.	gene_id "tweek"; transcript_id "XM_073081081.1"; db_xref "GeneID:140748288"; db_xref "GenBank:XM_073081081.1"; experiment "COORDINATES: polyA evidence [ECO:0006239]"; gene "tweek"; model_evidence "Supporting evidence includes similarity to: 5 Proteins"; product "transmembrane protein KIAA1109 homolog tweek, transcript variant X1"; transcript_biotype "mRNA"; exon_number "38";
NW_027332223.1	Gnomon	exon	15941703	15941874	.	+	.	gene_id "tweek"; transcript_id "XM_073081081.1"; db_xref "GeneID:140748288"; db_xref "GenBank:XM_073081081.1"; experiment "COORDINATES: polyA evidence [ECO:0006239]"; gene "tweek"; model_evidence "Supporting evidence includes similarity to: 5 Proteins"; product "transmembrane protein KIAA1109 homolog tweek, transcript variant X1"; transcript_biotype "mRNA"; exon_number "39";
NW_027332223.1	Gnomon	exon	15942205	15942430	.	+	.	gene_id "tweek"; transcript_id "XM_073081081.1"; db_xref "GeneID:140748288"; db_xref "GenBank:XM_073081081.1"; experiment "COORDINATES: polyA evidence [ECO:0006239]"; gene "tweek"; model_evidence "Supporting evidence includes similarity to: 5 Proteins"; product "transmembrane protein KIAA1109 homolog tweek, transcript variant X1"; transcript_biotype "mRNA"; exon_number "40";
NW_027332223.1	Gnomon	exon	15943286	15943556	.	+	.	gene_id "tweek"; transcript_id "XM_073081081.1"; db_xref "GeneID:140748288"; db_xref "GenBank:XM_073081081.1"; experiment "COORDINATES: polyA evidence [ECO:0006239]"; gene "tweek"; model_evidence "Supporting evidence includes similarity to: 5 Proteins"; product "transmembrane protein KIAA1109 homolog tweek, transcript variant X1"; transcript_biotype "mRNA"; exon_number "41";
NW_027332223.1	Gnomon	exon	15946322	15946581	.	+	.	gene_id "tweek"; transcript_id "XM_073081081.1"; db_xref "GeneID:140748288"; db_xref "GenBank:XM_073081081.1"; experiment "COORDINATES: polyA evidence [ECO:0006239]"; gene "tweek"; model_evidence "Supporting evidence includes similarity to: 5 Proteins"; product "transmembrane protein KIAA1109 homolog tweek, transcript variant X1"; transcript_biotype "mRNA"; exon_number "42";
NW_027332223.1	Gnomon	exon	15946842	15946983	.	+	.	gene_id "tweek"; transcript_id "XM_073081081.1"; db_xref "GeneID:140748288"; db_xref "GenBank:XM_073081081.1"; experiment "COORDINATES: polyA evidence [ECO:0006239]"; gene "tweek"; model_evidence "Supporting evidence includes similarity to: 5 Proteins"; product "transmembrane protein KIAA1109 homolog tweek, transcript variant X1"; transcript_biotype "mRNA"; exon_number "43";
NW_027332223.1	Gnomon	exon	15947267	15947349	.	+	.	gene_id "tweek"; transcript_id "XM_073081081.1"; db_xref "GeneID:140748288"; db_xref "GenBank:XM_073081081.1"; experiment "COORDINATES: polyA evidence [ECO:0006239]"; gene "tweek"; model_evidence "Supporting evidence includes similarity to: 5 Proteins"; product "transmembrane protein KIAA1109 homolog tweek, transcript variant X1"; transcript_biotype "mRNA"; exon_number "44";
NW_027332223.1	Gnomon	exon	15947474	15947585	.	+	.	gene_id "tweek"; transcript_id "XM_073081081.1"; db_xref "GeneID:140748288"; db_xref "GenBank:XM_073081081.1"; experiment "COORDINATES: polyA evidence [ECO:0006239]"; gene "tweek"; model_evidence "Supporting evidence includes similarity to: 5 Proteins"; product "transmembrane protein KIAA1109 homolog tweek, transcript variant X1"; transcript_biotype "mRNA"; exon_number "45";
NW_027332223.1	Gnomon	exon	15948005	15948162	.	+	.	gene_id "tweek"; transcript_id "XM_073081081.1"; db_xref "GeneID:140748288"; db_xref "GenBank:XM_073081081.1"; experiment "COORDINATES: polyA evidence [ECO:0006239]"; gene "tweek"; model_evidence "Supporting evidence includes similarity to: 5 Proteins"; product "transmembrane protein KIAA1109 homolog tweek, transcript variant X1"; transcript_biotype "mRNA"; exon_number "46";
NW_027332223.1	Gnomon	exon	15948428	15948602	.	+	.	gene_id "tweek"; transcript_id "XM_073081081.1"; db_xref "GeneID:140748288"; db_xref "GenBank:XM_073081081.1"; experiment "COORDINATES: polyA evidence [ECO:0006239]"; gene "tweek"; model_evidence "Supporting evidence includes similarity to: 5 Proteins"; product "transmembrane protein KIAA1109 homolog tweek, transcript variant X1"; transcript_biotype "mRNA"; exon_number "47";
```
