## Supplementary material for "WntA expression and wing transcriptomics illuminate the evolution of stripe patterns in skipper butterflies": Data S1: Manually curated GTF Genome Annotation File: Data_S1_GCF_041222505.1_WU_Ecla_fem_2.2_manually_curated.gtf (part 86 of 164)

```
NW_027332223.1	Gnomon	exon	15948823	15949022	.	+	.	gene_id "tweek"; transcript_id "XM_073081081.1"; db_xref "GeneID:140748288"; db_xref "GenBank:XM_073081081.1"; experiment "COORDINATES: polyA evidence [ECO:0006239]"; gene "tweek"; model_evidence "Supporting evidence includes similarity to: 5 Proteins"; product "transmembrane protein KIAA1109 homolog tweek, transcript variant X1"; transcript_biotype "mRNA"; exon_number "48";
NW_027332223.1	Gnomon	exon	15949323	15949475	.	+	.	gene_id "tweek"; transcript_id "XM_073081081.1"; db_xref "GeneID:140748288"; db_xref "GenBank:XM_073081081.1"; experiment "COORDINATES: polyA evidence [ECO:0006239]"; gene "tweek"; model_evidence "Supporting evidence includes similarity to: 5 Proteins"; product "transmembrane protein KIAA1109 homolog tweek, transcript variant X1"; transcript_biotype "mRNA"; exon_number "49";
NW_027332223.1	Gnomon	exon	15950043	15950201	.	+	.	gene_id "tweek"; transcript_id "XM_073081081.1"; db_xref "GeneID:140748288"; db_xref "GenBank:XM_073081081.1"; experiment "COORDINATES: polyA evidence [ECO:0006239]"; gene "tweek"; model_evidence "Supporting evidence includes similarity to: 5 Proteins"; product "transmembrane protein KIAA1109 homolog tweek, transcript variant X1"; transcript_biotype "mRNA"; exon_number "50";
NW_027332223.1	Gnomon	exon	15950560	15950760	.	+	.	gene_id "tweek"; transcript_id "XM_073081081.1"; db_xref "GeneID:140748288"; db_xref "GenBank:XM_073081081.1"; experiment "COORDINATES: polyA evidence [ECO:0006239]"; gene "tweek"; model_evidence "Supporting evidence includes similarity to: 5 Proteins"; product "transmembrane protein KIAA1109 homolog tweek, transcript variant X1"; transcript_biotype "mRNA"; exon_number "51";
NW_027332223.1	Gnomon	exon	15952756	15952950	.	+	.	gene_id "tweek"; transcript_id "XM_073081081.1"; db_xref "GeneID:140748288"; db_xref "GenBank:XM_073081081.1"; experiment "COORDINATES: polyA evidence [ECO:0006239]"; gene "tweek"; model_evidence "Supporting evidence includes similarity to: 5 Proteins"; product "transmembrane protein KIAA1109 homolog tweek, transcript variant X1"; transcript_biotype "mRNA"; exon_number "52";
NW_027332223.1	Gnomon	exon	15953229	15953359	.	+	.	gene_id "tweek"; transcript_id "XM_073081081.1"; db_xref "GeneID:140748288"; db_xref "GenBank:XM_073081081.1"; experiment "COORDINATES: polyA evidence [ECO:0006239]"; gene "tweek"; model_evidence "Supporting evidence includes similarity to: 5 Proteins"; product "transmembrane protein KIAA1109 homolog tweek, transcript variant X1"; transcript_biotype "mRNA"; exon_number "53";
NW_027332223.1	Gnomon	exon	15953603	15953718	.	+	.	gene_id "tweek"; transcript_id "XM_073081081.1"; db_xref "GeneID:140748288"; db_xref "GenBank:XM_073081081.1"; experiment "COORDINATES: polyA evidence [ECO:0006239]"; gene "tweek"; model_evidence "Supporting evidence includes similarity to: 5 Proteins"; product "transmembrane protein KIAA1109 homolog tweek, transcript variant X1"; transcript_biotype "mRNA"; exon_number "54";
NW_027332223.1	Gnomon	exon	15954438	15957352	.	+	.	gene_id "tweek"; transcript_id "XM_073081081.1"; db_xref "GeneID:140748288"; db_xref "GenBank:XM_073081081.1"; experiment "COORDINATES: polyA evidence [ECO:0006239]"; gene "tweek"; model_evidence "Supporting evidence includes similarity to: 5 Proteins"; product "transmembrane protein KIAA1109 homolog tweek, transcript variant X1"; transcript_biotype "mRNA"; exon_number "55";
NW_027332223.1	Gnomon	CDS	15915203	15915204	.	+	0	gene_id "tweek"; transcript_id "XM_073081081.1"; db_xref "GeneID:140748288"; db_xref "GenBank:XP_072937182.1"; gbkey "CDS"; gene "tweek"; product "bridge-like lipid transfer protein family member 1 isoform X1"; protein_id "XP_072937182.1"; exon_number "1";
NW_027332223.1	Gnomon	CDS	15915297	15915523	.	+	1	gene_id "tweek"; transcript_id "XM_073081081.1"; db_xref "GeneID:140748288"; db_xref "GenBank:XP_072937182.1"; gbkey "CDS"; gene "tweek"; product "bridge-like lipid transfer protein family member 1 isoform X1"; protein_id "XP_072937182.1"; exon_number "2";
NW_027332223.1	Gnomon	CDS	15917328	15917471	.	+	2	gene_id "tweek"; transcript_id "XM_073081081.1"; db_xref "GeneID:140748288"; db_xref "GenBank:XP_072937182.1"; gbkey "CDS"; gene "tweek"; product "bridge-like lipid transfer protein family member 1 isoform X1"; protein_id "XP_072937182.1"; exon_number "3";
NW_027332223.1	Gnomon	CDS	15917607	15922748	.	+	2	gene_id "tweek"; transcript_id "XM_073081081.1"; db_xref "GeneID:140748288"; db_xref "GenBank:XP_072937182.1"; gbkey "CDS"; gene "tweek"; product "bridge-like lipid transfer protein family member 1 isoform X1"; protein_id "XP_072937182.1"; exon_number "4";
NW_027332223.1	Gnomon	CDS	15922844	15922989	.	+	2	gene_id "tweek"; transcript_id "XM_073081081.1"; db_xref "GeneID:140748288"; db_xref "GenBank:XP_072937182.1"; gbkey "CDS"; gene "tweek"; product "bridge-like lipid transfer protein family member 1 isoform X1"; protein_id "XP_072937182.1"; exon_number "5";
NW_027332223.1	Gnomon	CDS	15923071	15923564	.	+	0	gene_id "tweek"; transcript_id "XM_073081081.1"; db_xref "GeneID:140748288"; db_xref "GenBank:XP_072937182.1"; gbkey "CDS"; gene "tweek"; product "bridge-like lipid transfer protein family member 1 isoform X1"; protein_id "XP_072937182.1"; exon_number "6";
NW_027332223.1	Gnomon	CDS	15923706	15923886	.	+	1	gene_id "tweek"; transcript_id "XM_073081081.1"; db_xref "GeneID:140748288"; db_xref "GenBank:XP_072937182.1"; gbkey "CDS"; gene "tweek"; product "bridge-like lipid transfer protein family member 1 isoform X1"; protein_id "XP_072937182.1"; exon_number "7";
NW_027332223.1	Gnomon	CDS	15924197	15924358	.	+	0	gene_id "tweek"; transcript_id "XM_073081081.1"; db_xref "GeneID:140748288"; db_xref "GenBank:XP_072937182.1"; gbkey "CDS"; gene "tweek"; product "bridge-like lipid transfer protein family member 1 isoform X1"; protein_id "XP_072937182.1"; exon_number "8";
NW_027332223.1	Gnomon	CDS	15924726	15924851	.	+	0	gene_id "tweek"; transcript_id "XM_073081081.1"; db_xref "GeneID:140748288"; db_xref "GenBank:XP_072937182.1"; gbkey "CDS"; gene "tweek"; product "bridge-like lipid transfer protein family member 1 isoform X1"; protein_id "XP_072937182.1"; exon_number "9";
NW_027332223.1	Gnomon	CDS	15924977	15925076	.	+	0	gene_id "tweek"; transcript_id "XM_073081081.1"; db_xref "GeneID:140748288"; db_xref "GenBank:XP_072937182.1"; gbkey "CDS"; gene "tweek"; product "bridge-like lipid transfer protein family member 1 isoform X1"; protein_id "XP_072937182.1"; exon_number "10";
NW_027332223.1	Gnomon	CDS	15926014	15926070	.	+	2	gene_id "tweek"; transcript_id "XM_073081081.1"; db_xref "GeneID:140748288"; db_xref "GenBank:XP_072937182.1"; gbkey "CDS"; gene "tweek"; product "bridge-like lipid transfer protein family member 1 isoform X1"; protein_id "XP_072937182.1"; exon_number "11";
NW_027332223.1	Gnomon	CDS	15927234	15927365	.	+	2	gene_id "tweek"; transcript_id "XM_073081081.1"; db_xref "GeneID:140748288"; db_xref "GenBank:XP_072937182.1"; gbkey "CDS"; gene "tweek"; product "bridge-like lipid transfer protein family member 1 isoform X1"; protein_id "XP_072937182.1"; exon_number "12";
NW_027332223.1	Gnomon	CDS	15927703	15927845	.	+	2	gene_id "tweek"; transcript_id "XM_073081081.1"; db_xref "GeneID:140748288"; db_xref "GenBank:XP_072937182.1"; gbkey "CDS"; gene "tweek"; product "bridge-like lipid transfer protein family member 1 isoform X1"; protein_id "XP_072937182.1"; exon_number "13";
NW_027332223.1	Gnomon	CDS	15928264	15928444	.	+	0	gene_id "tweek"; transcript_id "XM_073081081.1"; db_xref "GeneID:140748288"; db_xref "GenBank:XP_072937182.1"; gbkey "CDS"; gene "tweek"; product "bridge-like lipid transfer protein family member 1 isoform X1"; protein_id "XP_072937182.1"; exon_number "14";
NW_027332223.1	Gnomon	CDS	15929087	15929260	.	+	2	gene_id "tweek"; transcript_id "XM_073081081.1"; db_xref "GeneID:140748288"; db_xref "GenBank:XP_072937182.1"; gbkey "CDS"; gene "tweek"; product "bridge-like lipid transfer protein family member 1 isoform X1"; protein_id "XP_072937182.1"; exon_number "15";
NW_027332223.1	Gnomon	CDS	15929870	15930081	.	+	2	gene_id "tweek"; transcript_id "XM_073081081.1"; db_xref "GeneID:140748288"; db_xref "GenBank:XP_072937182.1"; gbkey "CDS"; gene "tweek"; product "bridge-like lipid transfer protein family member 1 isoform X1"; protein_id "XP_072937182.1"; exon_number "16";
NW_027332223.1	Gnomon	CDS	15930153	15930273	.	+	0	gene_id "tweek"; transcript_id "XM_073081081.1"; db_xref "GeneID:140748288"; db_xref "GenBank:XP_072937182.1"; gbkey "CDS"; gene "tweek"; product "bridge-like lipid transfer protein family member 1 isoform X1"; protein_id "XP_072937182.1"; exon_number "17";
NW_027332223.1	Gnomon	CDS	15930434	15930628	.	+	2	gene_id "tweek"; transcript_id "XM_073081081.1"; db_xref "GeneID:140748288"; db_xref "GenBank:XP_072937182.1"; gbkey "CDS"; gene "tweek"; product "bridge-like lipid transfer protein family member 1 isoform X1"; protein_id "XP_072937182.1"; exon_number "18";
NW_027332223.1	Gnomon	CDS	15930999	15931212	.	+	2	gene_id "tweek"; transcript_id "XM_073081081.1"; db_xref "GeneID:140748288"; db_xref "GenBank:XP_072937182.1"; gbkey "CDS"; gene "tweek"; product "bridge-like lipid transfer protein family member 1 isoform X1"; protein_id "XP_072937182.1"; exon_number "19";
NW_027332223.1	Gnomon	CDS	15932940	15933074	.	+	1	gene_id "tweek"; transcript_id "XM_073081081.1"; db_xref "GeneID:140748288"; db_xref "GenBank:XP_072937182.1"; gbkey "CDS"; gene "tweek"; product "bridge-like lipid transfer protein family member 1 isoform X1"; protein_id "XP_072937182.1"; exon_number "20";
NW_027332223.1	Gnomon	CDS	15933178	15933345	.	+	1	gene_id "tweek"; transcript_id "XM_073081081.1"; db_xref "GeneID:140748288"; db_xref "GenBank:XP_072937182.1"; gbkey "CDS"; gene "tweek"; product "bridge-like lipid transfer protein family member 1 isoform X1"; protein_id "XP_072937182.1"; exon_number "21";
NW_027332223.1	Gnomon	CDS	15933620	15933797	.	+	1	gene_id "tweek"; transcript_id "XM_073081081.1"; db_xref "GeneID:140748288"; db_xref "GenBank:XP_072937182.1"; gbkey "CDS"; gene "tweek"; product "bridge-like lipid transfer protein family member 1 isoform X1"; protein_id "XP_072937182.1"; exon_number "22";
NW_027332223.1	Gnomon	CDS	15934266	15934433	.	+	0	gene_id "tweek"; transcript_id "XM_073081081.1"; db_xref "GeneID:140748288"; db_xref "GenBank:XP_072937182.1"; gbkey "CDS"; gene "tweek"; product "bridge-like lipid transfer protein family member 1 isoform X1"; protein_id "XP_072937182.1"; exon_number "23";
NW_027332223.1	Gnomon	CDS	15934778	15934924	.	+	0	gene_id "tweek"; transcript_id "XM_073081081.1"; db_xref "GeneID:140748288"; db_xref "GenBank:XP_072937182.1"; gbkey "CDS"; gene "tweek"; product "bridge-like lipid transfer protein family member 1 isoform X1"; protein_id "XP_072937182.1"; exon_number "24";
NW_027332223.1	Gnomon	CDS	15935301	15935409	.	+	0	gene_id "tweek"; transcript_id "XM_073081081.1"; db_xref "GeneID:140748288"; db_xref "GenBank:XP_072937182.1"; gbkey "CDS"; gene "tweek"; product "bridge-like lipid transfer protein family member 1 isoform X1"; protein_id "XP_072937182.1"; exon_number "25";
NW_027332223.1	Gnomon	CDS	15935682	15935833	.	+	2	gene_id "tweek"; transcript_id "XM_073081081.1"; db_xref "GeneID:140748288"; db_xref "GenBank:XP_072937182.1"; gbkey "CDS"; gene "tweek"; product "bridge-like lipid transfer protein family member 1 isoform X1"; protein_id "XP_072937182.1"; exon_number "26";
NW_027332223.1	Gnomon	CDS	15936067	15936189	.	+	0	gene_id "tweek"; transcript_id "XM_073081081.1"; db_xref "GeneID:140748288"; db_xref "GenBank:XP_072937182.1"; gbkey "CDS"; gene "tweek"; product "bridge-like lipid transfer protein family member 1 isoform X1"; protein_id "XP_072937182.1"; exon_number "27";
NW_027332223.1	Gnomon	CDS	15936460	15936721	.	+	0	gene_id "tweek"; transcript_id "XM_073081081.1"; db_xref "GeneID:140748288"; db_xref "GenBank:XP_072937182.1"; gbkey "CDS"; gene "tweek"; product "bridge-like lipid transfer protein family member 1 isoform X1"; protein_id "XP_072937182.1"; exon_number "28";
NW_027332223.1	Gnomon	CDS	15936935	15937152	.	+	2	gene_id "tweek"; transcript_id "XM_073081081.1"; db_xref "GeneID:140748288"; db_xref "GenBank:XP_072937182.1"; gbkey "CDS"; gene "tweek"; product "bridge-like lipid transfer protein family member 1 isoform X1"; protein_id "XP_072937182.1"; exon_number "29";
NW_027332223.1	Gnomon	CDS	15937369	15937473	.	+	0	gene_id "tweek"; transcript_id "XM_073081081.1"; db_xref "GeneID:140748288"; db_xref "GenBank:XP_072937182.1"; gbkey "CDS"; gene "tweek"; product "bridge-like lipid transfer protein family member 1 isoform X1"; protein_id "XP_072937182.1"; exon_number "30";
NW_027332223.1	Gnomon	CDS	15937707	15937983	.	+	0	gene_id "tweek"; transcript_id "XM_073081081.1"; db_xref "GeneID:140748288"; db_xref "GenBank:XP_072937182.1"; gbkey "CDS"; gene "tweek"; product "bridge-like lipid transfer protein family member 1 isoform X1"; protein_id "XP_072937182.1"; exon_number "31";
NW_027332223.1	Gnomon	CDS	15938139	15938255	.	+	2	gene_id "tweek"; transcript_id "XM_073081081.1"; db_xref "GeneID:140748288"; db_xref "GenBank:XP_072937182.1"; gbkey "CDS"; gene "tweek"; product "bridge-like lipid transfer protein family member 1 isoform X1"; protein_id "XP_072937182.1"; exon_number "32";
NW_027332223.1	Gnomon	CDS	15938405	15938484	.	+	2	gene_id "tweek"; transcript_id "XM_073081081.1"; db_xref "GeneID:140748288"; db_xref "GenBank:XP_072937182.1"; gbkey "CDS"; gene "tweek"; product "bridge-like lipid transfer protein family member 1 isoform X1"; protein_id "XP_072937182.1"; exon_number "33";
NW_027332223.1	Gnomon	CDS	15938570	15938793	.	+	0	gene_id "tweek"; transcript_id "XM_073081081.1"; db_xref "GeneID:140748288"; db_xref "GenBank:XP_072937182.1"; gbkey "CDS"; gene "tweek"; product "bridge-like lipid transfer protein family member 1 isoform X1"; protein_id "XP_072937182.1"; exon_number "34";
NW_027332223.1	Gnomon	CDS	15939186	15939335	.	+	1	gene_id "tweek"; transcript_id "XM_073081081.1"; db_xref "GeneID:140748288"; db_xref "GenBank:XP_072937182.1"; gbkey "CDS"; gene "tweek"; product "bridge-like lipid transfer protein family member 1 isoform X1"; protein_id "XP_072937182.1"; exon_number "35";
NW_027332223.1	Gnomon	CDS	15939635	15939747	.	+	1	gene_id "tweek"; transcript_id "XM_073081081.1"; db_xref "GeneID:140748288"; db_xref "GenBank:XP_072937182.1"; gbkey "CDS"; gene "tweek"; product "bridge-like lipid transfer protein family member 1 isoform X1"; protein_id "XP_072937182.1"; exon_number "36";
NW_027332223.1	Gnomon	CDS	15940124	15940253	.	+	2	gene_id "tweek"; transcript_id "XM_073081081.1"; db_xref "GeneID:140748288"; db_xref "GenBank:XP_072937182.1"; gbkey "CDS"; gene "tweek"; product "bridge-like lipid transfer protein family member 1 isoform X1"; protein_id "XP_072937182.1"; exon_number "37";
NW_027332223.1	Gnomon	CDS	15940626	15940790	.	+	1	gene_id "tweek"; transcript_id "XM_073081081.1"; db_xref "GeneID:140748288"; db_xref "GenBank:XP_072937182.1"; gbkey "CDS"; gene "tweek"; product "bridge-like lipid transfer protein family member 1 isoform X1"; protein_id "XP_072937182.1"; exon_number "38";
NW_027332223.1	Gnomon	CDS	15941703	15941874	.	+	1	gene_id "tweek"; transcript_id "XM_073081081.1"; db_xref "GeneID:140748288"; db_xref "GenBank:XP_072937182.1"; gbkey "CDS"; gene "tweek"; product "bridge-like lipid transfer protein family member 1 isoform X1"; protein_id "XP_072937182.1"; exon_number "39";
NW_027332223.1	Gnomon	CDS	15942205	15942430	.	+	0	gene_id "tweek"; transcript_id "XM_073081081.1"; db_xref "GeneID:140748288"; db_xref "GenBank:XP_072937182.1"; gbkey "CDS"; gene "tweek"; product "bridge-like lipid transfer protein family member 1 isoform X1"; protein_id "XP_072937182.1"; exon_number "40";
NW_027332223.1	Gnomon	CDS	15943286	15943556	.	+	2	gene_id "tweek"; transcript_id "XM_073081081.1"; db_xref "GeneID:140748288"; db_xref "GenBank:XP_072937182.1"; gbkey "CDS"; gene "tweek"; product "bridge-like lipid transfer protein family member 1 isoform X1"; protein_id "XP_072937182.1"; exon_number "41";
NW_027332223.1	Gnomon	CDS	15946322	15946581	.	+	1	gene_id "tweek"; transcript_id "XM_073081081.1"; db_xref "GeneID:140748288"; db_xref "GenBank:XP_072937182.1"; gbkey "CDS"; gene "tweek"; product "bridge-like lipid transfer protein family member 1 isoform X1"; protein_id "XP_072937182.1"; exon_number "42";
NW_027332223.1	Gnomon	CDS	15946842	15946983	.	+	2	gene_id "tweek"; transcript_id "XM_073081081.1"; db_xref "GeneID:140748288"; db_xref "GenBank:XP_072937182.1"; gbkey "CDS"; gene "tweek"; product "bridge-like lipid transfer protein family member 1 isoform X1"; protein_id "XP_072937182.1"; exon_number "43";
NW_027332223.1	Gnomon	CDS	15947267	15947349	.	+	1	gene_id "tweek"; transcript_id "XM_073081081.1"; db_xref "GeneID:140748288"; db_xref "GenBank:XP_072937182.1"; gbkey "CDS"; gene "tweek"; product "bridge-like lipid transfer protein family member 1 isoform X1"; protein_id "XP_072937182.1"; exon_number "44";
NW_027332223.1	Gnomon	CDS	15947474	15947585	.	+	2	gene_id "tweek"; transcript_id "XM_073081081.1"; db_xref "GeneID:140748288"; db_xref "GenBank:XP_072937182.1"; gbkey "CDS"; gene "tweek"; product "bridge-like lipid transfer protein family member 1 isoform X1"; protein_id "XP_072937182.1"; exon_number "45";
NW_027332223.1	Gnomon	CDS	15948005	15948162	.	+	1	gene_id "tweek"; transcript_id "XM_073081081.1"; db_xref "GeneID:140748288"; db_xref "GenBank:XP_072937182.1"; gbkey "CDS"; gene "tweek"; product "bridge-like lipid transfer protein family member 1 isoform X1"; protein_id "XP_072937182.1"; exon_number "46";
NW_027332223.1	Gnomon	CDS	15948428	15948602	.	+	2	gene_id "tweek"; transcript_id "XM_073081081.1"; db_xref "GeneID:140748288"; db_xref "GenBank:XP_072937182.1"; gbkey "CDS"; gene "tweek"; product "bridge-like lipid transfer protein family member 1 isoform X1"; protein_id "XP_072937182.1"; exon_number "47";
NW_027332223.1	Gnomon	CDS	15948823	15949022	.	+	1	gene_id "tweek"; transcript_id "XM_073081081.1"; db_xref "GeneID:140748288"; db_xref "GenBank:XP_072937182.1"; gbkey "CDS"; gene "tweek"; product "bridge-like lipid transfer protein family member 1 isoform X1"; protein_id "XP_072937182.1"; exon_number "48";
NW_027332223.1	Gnomon	CDS	15949323	15949475	.	+	2	gene_id "tweek"; transcript_id "XM_073081081.1"; db_xref "GeneID:140748288"; db_xref "GenBank:XP_072937182.1"; gbkey "CDS"; gene "tweek"; product "bridge-like lipid transfer protein family member 1 isoform X1"; protein_id "XP_072937182.1"; exon_number "49";
NW_027332223.1	Gnomon	CDS	15950043	15950201	.	+	2	gene_id "tweek"; transcript_id "XM_073081081.1"; db_xref "GeneID:140748288"; db_xref "GenBank:XP_072937182.1"; gbkey "CDS"; gene "tweek"; product "bridge-like lipid transfer protein family member 1 isoform X1"; protein_id "XP_072937182.1"; exon_number "50";
NW_027332223.1	Gnomon	CDS	15950560	15950760	.	+	2	gene_id "tweek"; transcript_id "XM_073081081.1"; db_xref "GeneID:140748288"; db_xref "GenBank:XP_072937182.1"; gbkey "CDS"; gene "tweek"; product "bridge-like lipid transfer protein family member 1 isoform X1"; protein_id "XP_072937182.1"; exon_number "51";
NW_027332223.1	Gnomon	CDS	15952756	15952950	.	+	2	gene_id "tweek"; transcript_id "XM_073081081.1"; db_xref "GeneID:140748288"; db_xref "GenBank:XP_072937182.1"; gbkey "CDS"; gene "tweek"; product "bridge-like lipid transfer protein family member 1 isoform X1"; protein_id "XP_072937182.1"; exon_number "52";
NW_027332223.1	Gnomon	CDS	15953229	15953359	.	+	2	gene_id "tweek"; transcript_id "XM_073081081.1"; db_xref "GeneID:140748288"; db_xref "GenBank:XP_072937182.1"; gbkey "CDS"; gene "tweek"; product "bridge-like lipid transfer protein family member 1 isoform X1"; protein_id "XP_072937182.1"; exon_number "53";
NW_027332223.1	Gnomon	CDS	15953603	15953718	.	+	0	gene_id "tweek"; transcript_id "XM_073081081.1"; db_xref "GeneID:140748288"; db_xref "GenBank:XP_072937182.1"; gbkey "CDS"; gene "tweek"; product "bridge-like lipid transfer protein family member 1 isoform X1"; protein_id "XP_072937182.1"; exon_number "54";
NW_027332223.1	Gnomon	CDS	15954438	15954624	.	+	1	gene_id "tweek"; transcript_id "XM_073081081.1"; db_xref "GeneID:140748288"; db_xref "GenBank:XP_072937182.1"; gbkey "CDS"; gene "tweek"; product "bridge-like lipid transfer protein family member 1 isoform X1"; protein_id "XP_072937182.1"; exon_number "55";
NW_027332223.1	Gnomon	start_codon	15915203	15915204	.	+	0	gene_id "tweek"; transcript_id "XM_073081081.1"; db_xref "GeneID:140748288"; db_xref "GenBank:XP_072937182.1"; gbkey "CDS"; gene "tweek"; part "1"; product "bridge-like lipid transfer protein family member 1 isoform X1"; protein_id "XP_072937182.1"; exon_number "1";
NW_027332223.1	Gnomon	start_codon	15915297	15915297	.	+	1	gene_id "tweek"; transcript_id "XM_073081081.1"; db_xref "GeneID:140748288"; db_xref "GenBank:XP_072937182.1"; gbkey "CDS"; gene "tweek"; part "2"; product "bridge-like lipid transfer protein family member 1 isoform X1"; protein_id "XP_072937182.1"; exon_number "2";
NW_027332223.1	Gnomon	stop_codon	15954625	15954627	.	+	0	gene_id "tweek"; transcript_id "XM_073081081.1"; db_xref "GeneID:140748288"; db_xref "GenBank:XP_072937182.1"; gbkey "CDS"; gene "tweek"; product "bridge-like lipid transfer protein family member 1 isoform X1"; protein_id "XP_072937182.1"; exon_number "55";
NW_027332223.1	Gnomon	transcript	15915056	15957352	.	+	.	gene_id "tweek"; transcript_id "XM_073081082.1"; db_xref "GeneID:140748288"; db_xref "GenBank:XM_073081082.1"; experiment "COORDINATES: polyA evidence [ECO:0006239]"; gbkey "mRNA"; gene "tweek"; model_evidence "Supporting evidence includes similarity to: 3 Proteins"; product "transmembrane protein KIAA1109 homolog tweek, transcript variant X2"; transcript_biotype "mRNA";
NW_027332223.1	Gnomon	exon	15915056	15915204	.	+	.	gene_id "tweek"; transcript_id "XM_073081082.1"; db_xref "GeneID:140748288"; db_xref "GenBank:XM_073081082.1"; experiment "COORDINATES: polyA evidence [ECO:0006239]"; gene "tweek"; model_evidence "Supporting evidence includes similarity to: 3 Proteins"; product "transmembrane protein KIAA1109 homolog tweek, transcript variant X2"; transcript_biotype "mRNA"; exon_number "1";
NW_027332223.1	Gnomon	exon	15915297	15915523	.	+	.	gene_id "tweek"; transcript_id "XM_073081082.1"; db_xref "GeneID:140748288"; db_xref "GenBank:XM_073081082.1"; experiment "COORDINATES: polyA evidence [ECO:0006239]"; gene "tweek"; model_evidence "Supporting evidence includes similarity to: 3 Proteins"; product "transmembrane protein KIAA1109 homolog tweek, transcript variant X2"; transcript_biotype "mRNA"; exon_number "2";
NW_027332223.1	Gnomon	exon	15917328	15917471	.	+	.	gene_id "tweek"; transcript_id "XM_073081082.1"; db_xref "GeneID:140748288"; db_xref "GenBank:XM_073081082.1"; experiment "COORDINATES: polyA evidence [ECO:0006239]"; gene "tweek"; model_evidence "Supporting evidence includes similarity to: 3 Proteins"; product "transmembrane protein KIAA1109 homolog tweek, transcript variant X2"; transcript_biotype "mRNA"; exon_number "3";
NW_027332223.1	Gnomon	exon	15917607	15922748	.	+	.	gene_id "tweek"; transcript_id "XM_073081082.1"; db_xref "GeneID:140748288"; db_xref "GenBank:XM_073081082.1"; experiment "COORDINATES: polyA evidence [ECO:0006239]"; gene "tweek"; model_evidence "Supporting evidence includes similarity to: 3 Proteins"; product "transmembrane protein KIAA1109 homolog tweek, transcript variant X2"; transcript_biotype "mRNA"; exon_number "4";
NW_027332223.1	Gnomon	exon	15922844	15922989	.	+	.	gene_id "tweek"; transcript_id "XM_073081082.1"; db_xref "GeneID:140748288"; db_xref "GenBank:XM_073081082.1"; experiment "COORDINATES: polyA evidence [ECO:0006239]"; gene "tweek"; model_evidence "Supporting evidence includes similarity to: 3 Proteins"; product "transmembrane protein KIAA1109 homolog tweek, transcript variant X2"; transcript_biotype "mRNA"; exon_number "5";
NW_027332223.1	Gnomon	exon	15923071	15923564	.	+	.	gene_id "tweek"; transcript_id "XM_073081082.1"; db_xref "GeneID:140748288"; db_xref "GenBank:XM_073081082.1"; experiment "COORDINATES: polyA evidence [ECO:0006239]"; gene "tweek"; model_evidence "Supporting evidence includes similarity to: 3 Proteins"; product "transmembrane protein KIAA1109 homolog tweek, transcript variant X2"; transcript_biotype "mRNA"; exon_number "6";
NW_027332223.1	Gnomon	exon	15923706	15923886	.	+	.	gene_id "tweek"; transcript_id "XM_073081082.1"; db_xref "GeneID:140748288"; db_xref "GenBank:XM_073081082.1"; experiment "COORDINATES: polyA evidence [ECO:0006239]"; gene "tweek"; model_evidence "Supporting evidence includes similarity to: 3 Proteins"; product "transmembrane protein KIAA1109 homolog tweek, transcript variant X2"; transcript_biotype "mRNA"; exon_number "7";
NW_027332223.1	Gnomon	exon	15924197	15924358	.	+	.	gene_id "tweek"; transcript_id "XM_073081082.1"; db_xref "GeneID:140748288"; db_xref "GenBank:XM_073081082.1"; experiment "COORDINATES: polyA evidence [ECO:0006239]"; gene "tweek"; model_evidence "Supporting evidence includes similarity to: 3 Proteins"; product "transmembrane protein KIAA1109 homolog tweek, transcript variant X2"; transcript_biotype "mRNA"; exon_number "8";
NW_027332223.1	Gnomon	exon	15924726	15924851	.	+	.	gene_id "tweek"; transcript_id "XM_073081082.1"; db_xref "GeneID:140748288"; db_xref "GenBank:XM_073081082.1"; experiment "COORDINATES: polyA evidence [ECO:0006239]"; gene "tweek"; model_evidence "Supporting evidence includes similarity to: 3 Proteins"; product "transmembrane protein KIAA1109 homolog tweek, transcript variant X2"; transcript_biotype "mRNA"; exon_number "9";
NW_027332223.1	Gnomon	exon	15924977	15925076	.	+	.	gene_id "tweek"; transcript_id "XM_073081082.1"; db_xref "GeneID:140748288"; db_xref "GenBank:XM_073081082.1"; experiment "COORDINATES: polyA evidence [ECO:0006239]"; gene "tweek"; model_evidence "Supporting evidence includes similarity to: 3 Proteins"; product "transmembrane protein KIAA1109 homolog tweek, transcript variant X2"; transcript_biotype "mRNA"; exon_number "10";
NW_027332223.1	Gnomon	exon	15926014	15926070	.	+	.	gene_id "tweek"; transcript_id "XM_073081082.1"; db_xref "GeneID:140748288"; db_xref "GenBank:XM_073081082.1"; experiment "COORDINATES: polyA evidence [ECO:0006239]"; gene "tweek"; model_evidence "Supporting evidence includes similarity to: 3 Proteins"; product "transmembrane protein KIAA1109 homolog tweek, transcript variant X2"; transcript_biotype "mRNA"; exon_number "11";
NW_027332223.1	Gnomon	exon	15927276	15927365	.	+	.	gene_id "tweek"; transcript_id "XM_073081082.1"; db_xref "GeneID:140748288"; db_xref "GenBank:XM_073081082.1"; experiment "COORDINATES: polyA evidence [ECO:0006239]"; gene "tweek"; model_evidence "Supporting evidence includes similarity to: 3 Proteins"; product "transmembrane protein KIAA1109 homolog tweek, transcript variant X2"; transcript_biotype "mRNA"; exon_number "12";
NW_027332223.1	Gnomon	exon	15927703	15927845	.	+	.	gene_id "tweek"; transcript_id "XM_073081082.1"; db_xref "GeneID:140748288"; db_xref "GenBank:XM_073081082.1"; experiment "COORDINATES: polyA evidence [ECO:0006239]"; gene "tweek"; model_evidence "Supporting evidence includes similarity to: 3 Proteins"; product "transmembrane protein KIAA1109 homolog tweek, transcript variant X2"; transcript_biotype "mRNA"; exon_number "13";
NW_027332223.1	Gnomon	exon	15928264	15928444	.	+	.	gene_id "tweek"; transcript_id "XM_073081082.1"; db_xref "GeneID:140748288"; db_xref "GenBank:XM_073081082.1"; experiment "COORDINATES: polyA evidence [ECO:0006239]"; gene "tweek"; model_evidence "Supporting evidence includes similarity to: 3 Proteins"; product "transmembrane protein KIAA1109 homolog tweek, transcript variant X2"; transcript_biotype "mRNA"; exon_number "14";
NW_027332223.1	Gnomon	exon	15929087	15929260	.	+	.	gene_id "tweek"; transcript_id "XM_073081082.1"; db_xref "GeneID:140748288"; db_xref "GenBank:XM_073081082.1"; experiment "COORDINATES: polyA evidence [ECO:0006239]"; gene "tweek"; model_evidence "Supporting evidence includes similarity to: 3 Proteins"; product "transmembrane protein KIAA1109 homolog tweek, transcript variant X2"; transcript_biotype "mRNA"; exon_number "15";
NW_027332223.1	Gnomon	exon	15929870	15930081	.	+	.	gene_id "tweek"; transcript_id "XM_073081082.1"; db_xref "GeneID:140748288"; db_xref "GenBank:XM_073081082.1"; experiment "COORDINATES: polyA evidence [ECO:0006239]"; gene "tweek"; model_evidence "Supporting evidence includes similarity to: 3 Proteins"; product "transmembrane protein KIAA1109 homolog tweek, transcript variant X2"; transcript_biotype "mRNA"; exon_number "16";
NW_027332223.1	Gnomon	exon	15930153	15930273	.	+	.	gene_id "tweek"; transcript_id "XM_073081082.1"; db_xref "GeneID:140748288"; db_xref "GenBank:XM_073081082.1"; experiment "COORDINATES: polyA evidence [ECO:0006239]"; gene "tweek"; model_evidence "Supporting evidence includes similarity to: 3 Proteins"; product "transmembrane protein KIAA1109 homolog tweek, transcript variant X2"; transcript_biotype "mRNA"; exon_number "17";
NW_027332223.1	Gnomon	exon	15930434	15930628	.	+	.	gene_id "tweek"; transcript_id "XM_073081082.1"; db_xref "GeneID:140748288"; db_xref "GenBank:XM_073081082.1"; experiment "COORDINATES: polyA evidence [ECO:0006239]"; gene "tweek"; model_evidence "Supporting evidence includes similarity to: 3 Proteins"; product "transmembrane protein KIAA1109 homolog tweek, transcript variant X2"; transcript_biotype "mRNA"; exon_number "18";
NW_027332223.1	Gnomon	exon	15930999	15931212	.	+	.	gene_id "tweek"; transcript_id "XM_073081082.1"; db_xref "GeneID:140748288"; db_xref "GenBank:XM_073081082.1"; experiment "COORDINATES: polyA evidence [ECO:0006239]"; gene "tweek"; model_evidence "Supporting evidence includes similarity to: 3 Proteins"; product "transmembrane protein KIAA1109 homolog tweek, transcript variant X2"; transcript_biotype "mRNA"; exon_number "19";
NW_027332223.1	Gnomon	exon	15932940	15933074	.	+	.	gene_id "tweek"; transcript_id "XM_073081082.1"; db_xref "GeneID:140748288"; db_xref "GenBank:XM_073081082.1"; experiment "COORDINATES: polyA evidence [ECO:0006239]"; gene "tweek"; model_evidence "Supporting evidence includes similarity to: 3 Proteins"; product "transmembrane protein KIAA1109 homolog tweek, transcript variant X2"; transcript_biotype "mRNA"; exon_number "20";
NW_027332223.1	Gnomon	exon	15933178	15933345	.	+	.	gene_id "tweek"; transcript_id "XM_073081082.1"; db_xref "GeneID:140748288"; db_xref "GenBank:XM_073081082.1"; experiment "COORDINATES: polyA evidence [ECO:0006239]"; gene "tweek"; model_evidence "Supporting evidence includes similarity to: 3 Proteins"; product "transmembrane protein KIAA1109 homolog tweek, transcript variant X2"; transcript_biotype "mRNA"; exon_number "21";
NW_027332223.1	Gnomon	exon	15933620	15933797	.	+	.	gene_id "tweek"; transcript_id "XM_073081082.1"; db_xref "GeneID:140748288"; db_xref "GenBank:XM_073081082.1"; experiment "COORDINATES: polyA evidence [ECO:0006239]"; gene "tweek"; model_evidence "Supporting evidence includes similarity to: 3 Proteins"; product "transmembrane protein KIAA1109 homolog tweek, transcript variant X2"; transcript_biotype "mRNA"; exon_number "22";
NW_027332223.1	Gnomon	exon	15934266	15934433	.	+	.	gene_id "tweek"; transcript_id "XM_073081082.1"; db_xref "GeneID:140748288"; db_xref "GenBank:XM_073081082.1"; experiment "COORDINATES: polyA evidence [ECO:0006239]"; gene "tweek"; model_evidence "Supporting evidence includes similarity to: 3 Proteins"; product "transmembrane protein KIAA1109 homolog tweek, transcript variant X2"; transcript_biotype "mRNA"; exon_number "23";
NW_027332223.1	Gnomon	exon	15934778	15934924	.	+	.	gene_id "tweek"; transcript_id "XM_073081082.1"; db_xref "GeneID:140748288"; db_xref "GenBank:XM_073081082.1"; experiment "COORDINATES: polyA evidence [ECO:0006239]"; gene "tweek"; model_evidence "Supporting evidence includes similarity to: 3 Proteins"; product "transmembrane protein KIAA1109 homolog tweek, transcript variant X2"; transcript_biotype "mRNA"; exon_number "24";
NW_027332223.1	Gnomon	exon	15935301	15935409	.	+	.	gene_id "tweek"; transcript_id "XM_073081082.1"; db_xref "GeneID:140748288"; db_xref "GenBank:XM_073081082.1"; experiment "COORDINATES: polyA evidence [ECO:0006239]"; gene "tweek"; model_evidence "Supporting evidence includes similarity to: 3 Proteins"; product "transmembrane protein KIAA1109 homolog tweek, transcript variant X2"; transcript_biotype "mRNA"; exon_number "25";
NW_027332223.1	Gnomon	exon	15935682	15935833	.	+	.	gene_id "tweek"; transcript_id "XM_073081082.1"; db_xref "GeneID:140748288"; db_xref "GenBank:XM_073081082.1"; experiment "COORDINATES: polyA evidence [ECO:0006239]"; gene "tweek"; model_evidence "Supporting evidence includes similarity to: 3 Proteins"; product "transmembrane protein KIAA1109 homolog tweek, transcript variant X2"; transcript_biotype "mRNA"; exon_number "26";
NW_027332223.1	Gnomon	exon	15936067	15936189	.	+	.	gene_id "tweek"; transcript_id "XM_073081082.1"; db_xref "GeneID:140748288"; db_xref "GenBank:XM_073081082.1"; experiment "COORDINATES: polyA evidence [ECO:0006239]"; gene "tweek"; model_evidence "Supporting evidence includes similarity to: 3 Proteins"; product "transmembrane protein KIAA1109 homolog tweek, transcript variant X2"; transcript_biotype "mRNA"; exon_number "27";
NW_027332223.1	Gnomon	exon	15936460	15936721	.	+	.	gene_id "tweek"; transcript_id "XM_073081082.1"; db_xref "GeneID:140748288"; db_xref "GenBank:XM_073081082.1"; experiment "COORDINATES: polyA evidence [ECO:0006239]"; gene "tweek"; model_evidence "Supporting evidence includes similarity to: 3 Proteins"; product "transmembrane protein KIAA1109 homolog tweek, transcript variant X2"; transcript_biotype "mRNA"; exon_number "28";
NW_027332223.1	Gnomon	exon	15936935	15937152	.	+	.	gene_id "tweek"; transcript_id "XM_073081082.1"; db_xref "GeneID:140748288"; db_xref "GenBank:XM_073081082.1"; experiment "COORDINATES: polyA evidence [ECO:0006239]"; gene "tweek"; model_evidence "Supporting evidence includes similarity to: 3 Proteins"; product "transmembrane protein KIAA1109 homolog tweek, transcript variant X2"; transcript_biotype "mRNA"; exon_number "29";
NW_027332223.1	Gnomon	exon	15937369	15937473	.	+	.	gene_id "tweek"; transcript_id "XM_073081082.1"; db_xref "GeneID:140748288"; db_xref "GenBank:XM_073081082.1"; experiment "COORDINATES: polyA evidence [ECO:0006239]"; gene "tweek"; model_evidence "Supporting evidence includes similarity to: 3 Proteins"; product "transmembrane protein KIAA1109 homolog tweek, transcript variant X2"; transcript_biotype "mRNA"; exon_number "30";
NW_027332223.1	Gnomon	exon	15937707	15937983	.	+	.	gene_id "tweek"; transcript_id "XM_073081082.1"; db_xref "GeneID:140748288"; db_xref "GenBank:XM_073081082.1"; experiment "COORDINATES: polyA evidence [ECO:0006239]"; gene "tweek"; model_evidence "Supporting evidence includes similarity to: 3 Proteins"; product "transmembrane protein KIAA1109 homolog tweek, transcript variant X2"; transcript_biotype "mRNA"; exon_number "31";
NW_027332223.1	Gnomon	exon	15938139	15938255	.	+	.	gene_id "tweek"; transcript_id "XM_073081082.1"; db_xref "GeneID:140748288"; db_xref "GenBank:XM_073081082.1"; experiment "COORDINATES: polyA evidence [ECO:0006239]"; gene "tweek"; model_evidence "Supporting evidence includes similarity to: 3 Proteins"; product "transmembrane protein KIAA1109 homolog tweek, transcript variant X2"; transcript_biotype "mRNA"; exon_number "32";
NW_027332223.1	Gnomon	exon	15938405	15938484	.	+	.	gene_id "tweek"; transcript_id "XM_073081082.1"; db_xref "GeneID:140748288"; db_xref "GenBank:XM_073081082.1"; experiment "COORDINATES: polyA evidence [ECO:0006239]"; gene "tweek"; model_evidence "Supporting evidence includes similarity to: 3 Proteins"; product "transmembrane protein KIAA1109 homolog tweek, transcript variant X2"; transcript_biotype "mRNA"; exon_number "33";
NW_027332223.1	Gnomon	exon	15938570	15938793	.	+	.	gene_id "tweek"; transcript_id "XM_073081082.1"; db_xref "GeneID:140748288"; db_xref "GenBank:XM_073081082.1"; experiment "COORDINATES: polyA evidence [ECO:0006239]"; gene "tweek"; model_evidence "Supporting evidence includes similarity to: 3 Proteins"; product "transmembrane protein KIAA1109 homolog tweek, transcript variant X2"; transcript_biotype "mRNA"; exon_number "34";
NW_027332223.1	Gnomon	exon	15939186	15939335	.	+	.	gene_id "tweek"; transcript_id "XM_073081082.1"; db_xref "GeneID:140748288"; db_xref "GenBank:XM_073081082.1"; experiment "COORDINATES: polyA evidence [ECO:0006239]"; gene "tweek"; model_evidence "Supporting evidence includes similarity to: 3 Proteins"; product "transmembrane protein KIAA1109 homolog tweek, transcript variant X2"; transcript_biotype "mRNA"; exon_number "35";
NW_027332223.1	Gnomon	exon	15939635	15939747	.	+	.	gene_id "tweek"; transcript_id "XM_073081082.1"; db_xref "GeneID:140748288"; db_xref "GenBank:XM_073081082.1"; experiment "COORDINATES: polyA evidence [ECO:0006239]"; gene "tweek"; model_evidence "Supporting evidence includes similarity to: 3 Proteins"; product "transmembrane protein KIAA1109 homolog tweek, transcript variant X2"; transcript_biotype "mRNA"; exon_number "36";
NW_027332223.1	Gnomon	exon	15940124	15940253	.	+	.	gene_id "tweek"; transcript_id "XM_073081082.1"; db_xref "GeneID:140748288"; db_xref "GenBank:XM_073081082.1"; experiment "COORDINATES: polyA evidence [ECO:0006239]"; gene "tweek"; model_evidence "Supporting evidence includes similarity to: 3 Proteins"; product "transmembrane protein KIAA1109 homolog tweek, transcript variant X2"; transcript_biotype "mRNA"; exon_number "37";
NW_027332223.1	Gnomon	exon	15940626	15940790	.	+	.	gene_id "tweek"; transcript_id "XM_073081082.1"; db_xref "GeneID:140748288"; db_xref "GenBank:XM_073081082.1"; experiment "COORDINATES: polyA evidence [ECO:0006239]"; gene "tweek"; model_evidence "Supporting evidence includes similarity to: 3 Proteins"; product "transmembrane protein KIAA1109 homolog tweek, transcript variant X2"; transcript_biotype "mRNA"; exon_number "38";
NW_027332223.1	Gnomon	exon	15941703	15941874	.	+	.	gene_id "tweek"; transcript_id "XM_073081082.1"; db_xref "GeneID:140748288"; db_xref "GenBank:XM_073081082.1"; experiment "COORDINATES: polyA evidence [ECO:0006239]"; gene "tweek"; model_evidence "Supporting evidence includes similarity to: 3 Proteins"; product "transmembrane protein KIAA1109 homolog tweek, transcript variant X2"; transcript_biotype "mRNA"; exon_number "39";
NW_027332223.1	Gnomon	exon	15942205	15942430	.	+	.	gene_id "tweek"; transcript_id "XM_073081082.1"; db_xref "GeneID:140748288"; db_xref "GenBank:XM_073081082.1"; experiment "COORDINATES: polyA evidence [ECO:0006239]"; gene "tweek"; model_evidence "Supporting evidence includes similarity to: 3 Proteins"; product "transmembrane protein KIAA1109 homolog tweek, transcript variant X2"; transcript_biotype "mRNA"; exon_number "40";
NW_027332223.1	Gnomon	exon	15943286	15943556	.	+	.	gene_id "tweek"; transcript_id "XM_073081082.1"; db_xref "GeneID:140748288"; db_xref "GenBank:XM_073081082.1"; experiment "COORDINATES: polyA evidence [ECO:0006239]"; gene "tweek"; model_evidence "Supporting evidence includes similarity to: 3 Proteins"; product "transmembrane protein KIAA1109 homolog tweek, transcript variant X2"; transcript_biotype "mRNA"; exon_number "41";
NW_027332223.1	Gnomon	exon	15946322	15946581	.	+	.	gene_id "tweek"; transcript_id "XM_073081082.1"; db_xref "GeneID:140748288"; db_xref "GenBank:XM_073081082.1"; experiment "COORDINATES: polyA evidence [ECO:0006239]"; gene "tweek"; model_evidence "Supporting evidence includes similarity to: 3 Proteins"; product "transmembrane protein KIAA1109 homolog tweek, transcript variant X2"; transcript_biotype "mRNA"; exon_number "42";
NW_027332223.1	Gnomon	exon	15946842	15946983	.	+	.	gene_id "tweek"; transcript_id "XM_073081082.1"; db_xref "GeneID:140748288"; db_xref "GenBank:XM_073081082.1"; experiment "COORDINATES: polyA evidence [ECO:0006239]"; gene "tweek"; model_evidence "Supporting evidence includes similarity to: 3 Proteins"; product "transmembrane protein KIAA1109 homolog tweek, transcript variant X2"; transcript_biotype "mRNA"; exon_number "43";
NW_027332223.1	Gnomon	exon	15947267	15947349	.	+	.	gene_id "tweek"; transcript_id "XM_073081082.1"; db_xref "GeneID:140748288"; db_xref "GenBank:XM_073081082.1"; experiment "COORDINATES: polyA evidence [ECO:0006239]"; gene "tweek"; model_evidence "Supporting evidence includes similarity to: 3 Proteins"; product "transmembrane protein KIAA1109 homolog tweek, transcript variant X2"; transcript_biotype "mRNA"; exon_number "44";
NW_027332223.1	Gnomon	exon	15947474	15947585	.	+	.	gene_id "tweek"; transcript_id "XM_073081082.1"; db_xref "GeneID:140748288"; db_xref "GenBank:XM_073081082.1"; experiment "COORDINATES: polyA evidence [ECO:0006239]"; gene "tweek"; model_evidence "Supporting evidence includes similarity to: 3 Proteins"; product "transmembrane protein KIAA1109 homolog tweek, transcript variant X2"; transcript_biotype "mRNA"; exon_number "45";
NW_027332223.1	Gnomon	exon	15948005	15948162	.	+	.	gene_id "tweek"; transcript_id "XM_073081082.1"; db_xref "GeneID:140748288"; db_xref "GenBank:XM_073081082.1"; experiment "COORDINATES: polyA evidence [ECO:0006239]"; gene "tweek"; model_evidence "Supporting evidence includes similarity to: 3 Proteins"; product "transmembrane protein KIAA1109 homolog tweek, transcript variant X2"; transcript_biotype "mRNA"; exon_number "46";
NW_027332223.1	Gnomon	exon	15948428	15948602	.	+	.	gene_id "tweek"; transcript_id "XM_073081082.1"; db_xref "GeneID:140748288"; db_xref "GenBank:XM_073081082.1"; experiment "COORDINATES: polyA evidence [ECO:0006239]"; gene "tweek"; model_evidence "Supporting evidence includes similarity to: 3 Proteins"; product "transmembrane protein KIAA1109 homolog tweek, transcript variant X2"; transcript_biotype "mRNA"; exon_number "47";
NW_027332223.1	Gnomon	exon	15948823	15949022	.	+	.	gene_id "tweek"; transcript_id "XM_073081082.1"; db_xref "GeneID:140748288"; db_xref "GenBank:XM_073081082.1"; experiment "COORDINATES: polyA evidence [ECO:0006239]"; gene "tweek"; model_evidence "Supporting evidence includes similarity to: 3 Proteins"; product "transmembrane protein KIAA1109 homolog tweek, transcript variant X2"; transcript_biotype "mRNA"; exon_number "48";
NW_027332223.1	Gnomon	exon	15949323	15949475	.	+	.	gene_id "tweek"; transcript_id "XM_073081082.1"; db_xref "GeneID:140748288"; db_xref "GenBank:XM_073081082.1"; experiment "COORDINATES: polyA evidence [ECO:0006239]"; gene "tweek"; model_evidence "Supporting evidence includes similarity to: 3 Proteins"; product "transmembrane protein KIAA1109 homolog tweek, transcript variant X2"; transcript_biotype "mRNA"; exon_number "49";
NW_027332223.1	Gnomon	exon	15950043	15950201	.	+	.	gene_id "tweek"; transcript_id "XM_073081082.1"; db_xref "GeneID:140748288"; db_xref "GenBank:XM_073081082.1"; experiment "COORDINATES: polyA evidence [ECO:0006239]"; gene "tweek"; model_evidence "Supporting evidence includes similarity to: 3 Proteins"; product "transmembrane protein KIAA1109 homolog tweek, transcript variant X2"; transcript_biotype "mRNA"; exon_number "50";
NW_027332223.1	Gnomon	exon	15950560	15950760	.	+	.	gene_id "tweek"; transcript_id "XM_073081082.1"; db_xref "GeneID:140748288"; db_xref "GenBank:XM_073081082.1"; experiment "COORDINATES: polyA evidence [ECO:0006239]"; gene "tweek"; model_evidence "Supporting evidence includes similarity to: 3 Proteins"; product "transmembrane protein KIAA1109 homolog tweek, transcript variant X2"; transcript_biotype "mRNA"; exon_number "51";
NW_027332223.1	Gnomon	exon	15952756	15952950	.	+	.	gene_id "tweek"; transcript_id "XM_073081082.1"; db_xref "GeneID:140748288"; db_xref "GenBank:XM_073081082.1"; experiment "COORDINATES: polyA evidence [ECO:0006239]"; gene "tweek"; model_evidence "Supporting evidence includes similarity to: 3 Proteins"; product "transmembrane protein KIAA1109 homolog tweek, transcript variant X2"; transcript_biotype "mRNA"; exon_number "52";
NW_027332223.1	Gnomon	exon	15953229	15953359	.	+	.	gene_id "tweek"; transcript_id "XM_073081082.1"; db_xref "GeneID:140748288"; db_xref "GenBank:XM_073081082.1"; experiment "COORDINATES: polyA evidence [ECO:0006239]"; gene "tweek"; model_evidence "Supporting evidence includes similarity to: 3 Proteins"; product "transmembrane protein KIAA1109 homolog tweek, transcript variant X2"; transcript_biotype "mRNA"; exon_number "53";
NW_027332223.1	Gnomon	exon	15953603	15953718	.	+	.	gene_id "tweek"; transcript_id "XM_073081082.1"; db_xref "GeneID:140748288"; db_xref "GenBank:XM_073081082.1"; experiment "COORDINATES: polyA evidence [ECO:0006239]"; gene "tweek"; model_evidence "Supporting evidence includes similarity to: 3 Proteins"; product "transmembrane protein KIAA1109 homolog tweek, transcript variant X2"; transcript_biotype "mRNA"; exon_number "54";
NW_027332223.1	Gnomon	exon	15954438	15957352	.	+	.	gene_id "tweek"; transcript_id "XM_073081082.1"; db_xref "GeneID:140748288"; db_xref "GenBank:XM_073081082.1"; experiment "COORDINATES: polyA evidence [ECO:0006239]"; gene "tweek"; model_evidence "Supporting evidence includes similarity to: 3 Proteins"; product "transmembrane protein KIAA1109 homolog tweek, transcript variant X2"; transcript_biotype "mRNA"; exon_number "55";
NW_027332223.1	Gnomon	CDS	15915203	15915204	.	+	0	gene_id "tweek"; transcript_id "XM_073081082.1"; db_xref "GeneID:140748288"; db_xref "GenBank:XP_072937183.1"; gbkey "CDS"; gene "tweek"; product "bridge-like lipid transfer protein family member 1 isoform X2"; protein_id "XP_072937183.1"; exon_number "1";
NW_027332223.1	Gnomon	CDS	15915297	15915523	.	+	1	gene_id "tweek"; transcript_id "XM_073081082.1"; db_xref "GeneID:140748288"; db_xref "GenBank:XP_072937183.1"; gbkey "CDS"; gene "tweek"; product "bridge-like lipid transfer protein family member 1 isoform X2"; protein_id "XP_072937183.1"; exon_number "2";
NW_027332223.1	Gnomon	CDS	15917328	15917471	.	+	2	gene_id "tweek"; transcript_id "XM_073081082.1"; db_xref "GeneID:140748288"; db_xref "GenBank:XP_072937183.1"; gbkey "CDS"; gene "tweek"; product "bridge-like lipid transfer protein family member 1 isoform X2"; protein_id "XP_072937183.1"; exon_number "3";
NW_027332223.1	Gnomon	CDS	15917607	15922748	.	+	2	gene_id "tweek"; transcript_id "XM_073081082.1"; db_xref "GeneID:140748288"; db_xref "GenBank:XP_072937183.1"; gbkey "CDS"; gene "tweek"; product "bridge-like lipid transfer protein family member 1 isoform X2"; protein_id "XP_072937183.1"; exon_number "4";
NW_027332223.1	Gnomon	CDS	15922844	15922989	.	+	2	gene_id "tweek"; transcript_id "XM_073081082.1"; db_xref "GeneID:140748288"; db_xref "GenBank:XP_072937183.1"; gbkey "CDS"; gene "tweek"; product "bridge-like lipid transfer protein family member 1 isoform X2"; protein_id "XP_072937183.1"; exon_number "5";
NW_027332223.1	Gnomon	CDS	15923071	15923564	.	+	0	gene_id "tweek"; transcript_id "XM_073081082.1"; db_xref "GeneID:140748288"; db_xref "GenBank:XP_072937183.1"; gbkey "CDS"; gene "tweek"; product "bridge-like lipid transfer protein family member 1 isoform X2"; protein_id "XP_072937183.1"; exon_number "6";
NW_027332223.1	Gnomon	CDS	15923706	15923886	.	+	1	gene_id "tweek"; transcript_id "XM_073081082.1"; db_xref "GeneID:140748288"; db_xref "GenBank:XP_072937183.1"; gbkey "CDS"; gene "tweek"; product "bridge-like lipid transfer protein family member 1 isoform X2"; protein_id "XP_072937183.1"; exon_number "7";
NW_027332223.1	Gnomon	CDS	15924197	15924358	.	+	0	gene_id "tweek"; transcript_id "XM_073081082.1"; db_xref "GeneID:140748288"; db_xref "GenBank:XP_072937183.1"; gbkey "CDS"; gene "tweek"; product "bridge-like lipid transfer protein family member 1 isoform X2"; protein_id "XP_072937183.1"; exon_number "8";
NW_027332223.1	Gnomon	CDS	15924726	15924851	.	+	0	gene_id "tweek"; transcript_id "XM_073081082.1"; db_xref "GeneID:140748288"; db_xref "GenBank:XP_072937183.1"; gbkey "CDS"; gene "tweek"; product "bridge-like lipid transfer protein family member 1 isoform X2"; protein_id "XP_072937183.1"; exon_number "9";
NW_027332223.1	Gnomon	CDS	15924977	15925076	.	+	0	gene_id "tweek"; transcript_id "XM_073081082.1"; db_xref "GeneID:140748288"; db_xref "GenBank:XP_072937183.1"; gbkey "CDS"; gene "tweek"; product "bridge-like lipid transfer protein family member 1 isoform X2"; protein_id "XP_072937183.1"; exon_number "10";
NW_027332223.1	Gnomon	CDS	15926014	15926070	.	+	2	gene_id "tweek"; transcript_id "XM_073081082.1"; db_xref "GeneID:140748288"; db_xref "GenBank:XP_072937183.1"; gbkey "CDS"; gene "tweek"; product "bridge-like lipid transfer protein family member 1 isoform X2"; protein_id "XP_072937183.1"; exon_number "11";
NW_027332223.1	Gnomon	CDS	15927276	15927365	.	+	2	gene_id "tweek"; transcript_id "XM_073081082.1"; db_xref "GeneID:140748288"; db_xref "GenBank:XP_072937183.1"; gbkey "CDS"; gene "tweek"; product "bridge-like lipid transfer protein family member 1 isoform X2"; protein_id "XP_072937183.1"; exon_number "12";
NW_027332223.1	Gnomon	CDS	15927703	15927845	.	+	2	gene_id "tweek"; transcript_id "XM_073081082.1"; db_xref "GeneID:140748288"; db_xref "GenBank:XP_072937183.1"; gbkey "CDS"; gene "tweek"; product "bridge-like lipid transfer protein family member 1 isoform X2"; protein_id "XP_072937183.1"; exon_number "13";
NW_027332223.1	Gnomon	CDS	15928264	15928444	.	+	0	gene_id "tweek"; transcript_id "XM_073081082.1"; db_xref "GeneID:140748288"; db_xref "GenBank:XP_072937183.1"; gbkey "CDS"; gene "tweek"; product "bridge-like lipid transfer protein family member 1 isoform X2"; protein_id "XP_072937183.1"; exon_number "14";
NW_027332223.1	Gnomon	CDS	15929087	15929260	.	+	2	gene_id "tweek"; transcript_id "XM_073081082.1"; db_xref "GeneID:140748288"; db_xref "GenBank:XP_072937183.1"; gbkey "CDS"; gene "tweek"; product "bridge-like lipid transfer protein family member 1 isoform X2"; protein_id "XP_072937183.1"; exon_number "15";
NW_027332223.1	Gnomon	CDS	15929870	15930081	.	+	2	gene_id "tweek"; transcript_id "XM_073081082.1"; db_xref "GeneID:140748288"; db_xref "GenBank:XP_072937183.1"; gbkey "CDS"; gene "tweek"; product "bridge-like lipid transfer protein family member 1 isoform X2"; protein_id "XP_072937183.1"; exon_number "16";
NW_027332223.1	Gnomon	CDS	15930153	15930273	.	+	0	gene_id "tweek"; transcript_id "XM_073081082.1"; db_xref "GeneID:140748288"; db_xref "GenBank:XP_072937183.1"; gbkey "CDS"; gene "tweek"; product "bridge-like lipid transfer protein family member 1 isoform X2"; protein_id "XP_072937183.1"; exon_number "17";
NW_027332223.1	Gnomon	CDS	15930434	15930628	.	+	2	gene_id "tweek"; transcript_id "XM_073081082.1"; db_xref "GeneID:140748288"; db_xref "GenBank:XP_072937183.1"; gbkey "CDS"; gene "tweek"; product "bridge-like lipid transfer protein family member 1 isoform X2"; protein_id "XP_072937183.1"; exon_number "18";
NW_027332223.1	Gnomon	CDS	15930999	15931212	.	+	2	gene_id "tweek"; transcript_id "XM_073081082.1"; db_xref "GeneID:140748288"; db_xref "GenBank:XP_072937183.1"; gbkey "CDS"; gene "tweek"; product "bridge-like lipid transfer protein family member 1 isoform X2"; protein_id "XP_072937183.1"; exon_number "19";
NW_027332223.1	Gnomon	CDS	15932940	15933074	.	+	1	gene_id "tweek"; transcript_id "XM_073081082.1"; db_xref "GeneID:140748288"; db_xref "GenBank:XP_072937183.1"; gbkey "CDS"; gene "tweek"; product "bridge-like lipid transfer protein family member 1 isoform X2"; protein_id "XP_072937183.1"; exon_number "20";
NW_027332223.1	Gnomon	CDS	15933178	15933345	.	+	1	gene_id "tweek"; transcript_id "XM_073081082.1"; db_xref "GeneID:140748288"; db_xref "GenBank:XP_072937183.1"; gbkey "CDS"; gene "tweek"; product "bridge-like lipid transfer protein family member 1 isoform X2"; protein_id "XP_072937183.1"; exon_number "21";
NW_027332223.1	Gnomon	CDS	15933620	15933797	.	+	1	gene_id "tweek"; transcript_id "XM_073081082.1"; db_xref "GeneID:140748288"; db_xref "GenBank:XP_072937183.1"; gbkey "CDS"; gene "tweek"; product "bridge-like lipid transfer protein family member 1 isoform X2"; protein_id "XP_072937183.1"; exon_number "22";
NW_027332223.1	Gnomon	CDS	15934266	15934433	.	+	0	gene_id "tweek"; transcript_id "XM_073081082.1"; db_xref "GeneID:140748288"; db_xref "GenBank:XP_072937183.1"; gbkey "CDS"; gene "tweek"; product "bridge-like lipid transfer protein family member 1 isoform X2"; protein_id "XP_072937183.1"; exon_number "23";
NW_027332223.1	Gnomon	CDS	15934778	15934924	.	+	0	gene_id "tweek"; transcript_id "XM_073081082.1"; db_xref "GeneID:140748288"; db_xref "GenBank:XP_072937183.1"; gbkey "CDS"; gene "tweek"; product "bridge-like lipid transfer protein family member 1 isoform X2"; protein_id "XP_072937183.1"; exon_number "24";
NW_027332223.1	Gnomon	CDS	15935301	15935409	.	+	0	gene_id "tweek"; transcript_id "XM_073081082.1"; db_xref "GeneID:140748288"; db_xref "GenBank:XP_072937183.1"; gbkey "CDS"; gene "tweek"; product "bridge-like lipid transfer protein family member 1 isoform X2"; protein_id "XP_072937183.1"; exon_number "25";
NW_027332223.1	Gnomon	CDS	15935682	15935833	.	+	2	gene_id "tweek"; transcript_id "XM_073081082.1"; db_xref "GeneID:140748288"; db_xref "GenBank:XP_072937183.1"; gbkey "CDS"; gene "tweek"; product "bridge-like lipid transfer protein family member 1 isoform X2"; protein_id "XP_072937183.1"; exon_number "26";
NW_027332223.1	Gnomon	CDS	15936067	15936189	.	+	0	gene_id "tweek"; transcript_id "XM_073081082.1"; db_xref "GeneID:140748288"; db_xref "GenBank:XP_072937183.1"; gbkey "CDS"; gene "tweek"; product "bridge-like lipid transfer protein family member 1 isoform X2"; protein_id "XP_072937183.1"; exon_number "27";
NW_027332223.1	Gnomon	CDS	15936460	15936721	.	+	0	gene_id "tweek"; transcript_id "XM_073081082.1"; db_xref "GeneID:140748288"; db_xref "GenBank:XP_072937183.1"; gbkey "CDS"; gene "tweek"; product "bridge-like lipid transfer protein family member 1 isoform X2"; protein_id "XP_072937183.1"; exon_number "28";
NW_027332223.1	Gnomon	CDS	15936935	15937152	.	+	2	gene_id "tweek"; transcript_id "XM_073081082.1"; db_xref "GeneID:140748288"; db_xref "GenBank:XP_072937183.1"; gbkey "CDS"; gene "tweek"; product "bridge-like lipid transfer protein family member 1 isoform X2"; protein_id "XP_072937183.1"; exon_number "29";
NW_027332223.1	Gnomon	CDS	15937369	15937473	.	+	0	gene_id "tweek"; transcript_id "XM_073081082.1"; db_xref "GeneID:140748288"; db_xref "GenBank:XP_072937183.1"; gbkey "CDS"; gene "tweek"; product "bridge-like lipid transfer protein family member 1 isoform X2"; protein_id "XP_072937183.1"; exon_number "30";
NW_027332223.1	Gnomon	CDS	15937707	15937983	.	+	0	gene_id "tweek"; transcript_id "XM_073081082.1"; db_xref "GeneID:140748288"; db_xref "GenBank:XP_072937183.1"; gbkey "CDS"; gene "tweek"; product "bridge-like lipid transfer protein family member 1 isoform X2"; protein_id "XP_072937183.1"; exon_number "31";
NW_027332223.1	Gnomon	CDS	15938139	15938255	.	+	2	gene_id "tweek"; transcript_id "XM_073081082.1"; db_xref "GeneID:140748288"; db_xref "GenBank:XP_072937183.1"; gbkey "CDS"; gene "tweek"; product "bridge-like lipid transfer protein family member 1 isoform X2"; protein_id "XP_072937183.1"; exon_number "32";
NW_027332223.1	Gnomon	CDS	15938405	15938484	.	+	2	gene_id "tweek"; transcript_id "XM_073081082.1"; db_xref "GeneID:140748288"; db_xref "GenBank:XP_072937183.1"; gbkey "CDS"; gene "tweek"; product "bridge-like lipid transfer protein family member 1 isoform X2"; protein_id "XP_072937183.1"; exon_number "33";
NW_027332223.1	Gnomon	CDS	15938570	15938793	.	+	0	gene_id "tweek"; transcript_id "XM_073081082.1"; db_xref "GeneID:140748288"; db_xref "GenBank:XP_072937183.1"; gbkey "CDS"; gene "tweek"; product "bridge-like lipid transfer protein family member 1 isoform X2"; protein_id "XP_072937183.1"; exon_number "34";
NW_027332223.1	Gnomon	CDS	15939186	15939335	.	+	1	gene_id "tweek"; transcript_id "XM_073081082.1"; db_xref "GeneID:140748288"; db_xref "GenBank:XP_072937183.1"; gbkey "CDS"; gene "tweek"; product "bridge-like lipid transfer protein family member 1 isoform X2"; protein_id "XP_072937183.1"; exon_number "35";
NW_027332223.1	Gnomon	CDS	15939635	15939747	.	+	1	gene_id "tweek"; transcript_id "XM_073081082.1"; db_xref "GeneID:140748288"; db_xref "GenBank:XP_072937183.1"; gbkey "CDS"; gene "tweek"; product "bridge-like lipid transfer protein family member 1 isoform X2"; protein_id "XP_072937183.1"; exon_number "36";
NW_027332223.1	Gnomon	CDS	15940124	15940253	.	+	2	gene_id "tweek"; transcript_id "XM_073081082.1"; db_xref "GeneID:140748288"; db_xref "GenBank:XP_072937183.1"; gbkey "CDS"; gene "tweek"; product "bridge-like lipid transfer protein family member 1 isoform X2"; protein_id "XP_072937183.1"; exon_number "37";
NW_027332223.1	Gnomon	CDS	15940626	15940790	.	+	1	gene_id "tweek"; transcript_id "XM_073081082.1"; db_xref "GeneID:140748288"; db_xref "GenBank:XP_072937183.1"; gbkey "CDS"; gene "tweek"; product "bridge-like lipid transfer protein family member 1 isoform X2"; protein_id "XP_072937183.1"; exon_number "38";
NW_027332223.1	Gnomon	CDS	15941703	15941874	.	+	1	gene_id "tweek"; transcript_id "XM_073081082.1"; db_xref "GeneID:140748288"; db_xref "GenBank:XP_072937183.1"; gbkey "CDS"; gene "tweek"; product "bridge-like lipid transfer protein family member 1 isoform X2"; protein_id "XP_072937183.1"; exon_number "39";
NW_027332223.1	Gnomon	CDS	15942205	15942430	.	+	0	gene_id "tweek"; transcript_id "XM_073081082.1"; db_xref "GeneID:140748288"; db_xref "GenBank:XP_072937183.1"; gbkey "CDS"; gene "tweek"; product "bridge-like lipid transfer protein family member 1 isoform X2"; protein_id "XP_072937183.1"; exon_number "40";
NW_027332223.1	Gnomon	CDS	15943286	15943556	.	+	2	gene_id "tweek"; transcript_id "XM_073081082.1"; db_xref "GeneID:140748288"; db_xref "GenBank:XP_072937183.1"; gbkey "CDS"; gene "tweek"; product "bridge-like lipid transfer protein family member 1 isoform X2"; protein_id "XP_072937183.1"; exon_number "41";
NW_027332223.1	Gnomon	CDS	15946322	15946581	.	+	1	gene_id "tweek"; transcript_id "XM_073081082.1"; db_xref "GeneID:140748288"; db_xref "GenBank:XP_072937183.1"; gbkey "CDS"; gene "tweek"; product "bridge-like lipid transfer protein family member 1 isoform X2"; protein_id "XP_072937183.1"; exon_number "42";
NW_027332223.1	Gnomon	CDS	15946842	15946983	.	+	2	gene_id "tweek"; transcript_id "XM_073081082.1"; db_xref "GeneID:140748288"; db_xref "GenBank:XP_072937183.1"; gbkey "CDS"; gene "tweek"; product "bridge-like lipid transfer protein family member 1 isoform X2"; protein_id "XP_072937183.1"; exon_number "43";
NW_027332223.1	Gnomon	CDS	15947267	15947349	.	+	1	gene_id "tweek"; transcript_id "XM_073081082.1"; db_xref "GeneID:140748288"; db_xref "GenBank:XP_072937183.1"; gbkey "CDS"; gene "tweek"; product "bridge-like lipid transfer protein family member 1 isoform X2"; protein_id "XP_072937183.1"; exon_number "44";
NW_027332223.1	Gnomon	CDS	15947474	15947585	.	+	2	gene_id "tweek"; transcript_id "XM_073081082.1"; db_xref "GeneID:140748288"; db_xref "GenBank:XP_072937183.1"; gbkey "CDS"; gene "tweek"; product "bridge-like lipid transfer protein family member 1 isoform X2"; protein_id "XP_072937183.1"; exon_number "45";
NW_027332223.1	Gnomon	CDS	15948005	15948162	.	+	1	gene_id "tweek"; transcript_id "XM_073081082.1"; db_xref "GeneID:140748288"; db_xref "GenBank:XP_072937183.1"; gbkey "CDS"; gene "tweek"; product "bridge-like lipid transfer protein family member 1 isoform X2"; protein_id "XP_072937183.1"; exon_number "46";
NW_027332223.1	Gnomon	CDS	15948428	15948602	.	+	2	gene_id "tweek"; transcript_id "XM_073081082.1"; db_xref "GeneID:140748288"; db_xref "GenBank:XP_072937183.1"; gbkey "CDS"; gene "tweek"; product "bridge-like lipid transfer protein family member 1 isoform X2"; protein_id "XP_072937183.1"; exon_number "47";
NW_027332223.1	Gnomon	CDS	15948823	15949022	.	+	1	gene_id "tweek"; transcript_id "XM_073081082.1"; db_xref "GeneID:140748288"; db_xref "GenBank:XP_072937183.1"; gbkey "CDS"; gene "tweek"; product "bridge-like lipid transfer protein family member 1 isoform X2"; protein_id "XP_072937183.1"; exon_number "48";
NW_027332223.1	Gnomon	CDS	15949323	15949475	.	+	2	gene_id "tweek"; transcript_id "XM_073081082.1"; db_xref "GeneID:140748288"; db_xref "GenBank:XP_072937183.1"; gbkey "CDS"; gene "tweek"; product "bridge-like lipid transfer protein family member 1 isoform X2"; protein_id "XP_072937183.1"; exon_number "49";
NW_027332223.1	Gnomon	CDS	15950043	15950201	.	+	2	gene_id "tweek"; transcript_id "XM_073081082.1"; db_xref "GeneID:140748288"; db_xref "GenBank:XP_072937183.1"; gbkey "CDS"; gene "tweek"; product "bridge-like lipid transfer protein family member 1 isoform X2"; protein_id "XP_072937183.1"; exon_number "50";
NW_027332223.1	Gnomon	CDS	15950560	15950760	.	+	2	gene_id "tweek"; transcript_id "XM_073081082.1"; db_xref "GeneID:140748288"; db_xref "GenBank:XP_072937183.1"; gbkey "CDS"; gene "tweek"; product "bridge-like lipid transfer protein family member 1 isoform X2"; protein_id "XP_072937183.1"; exon_number "51";
NW_027332223.1	Gnomon	CDS	15952756	15952950	.	+	2	gene_id "tweek"; transcript_id "XM_073081082.1"; db_xref "GeneID:140748288"; db_xref "GenBank:XP_072937183.1"; gbkey "CDS"; gene "tweek"; product "bridge-like lipid transfer protein family member 1 isoform X2"; protein_id "XP_072937183.1"; exon_number "52";
NW_027332223.1	Gnomon	CDS	15953229	15953359	.	+	2	gene_id "tweek"; transcript_id "XM_073081082.1"; db_xref "GeneID:140748288"; db_xref "GenBank:XP_072937183.1"; gbkey "CDS"; gene "tweek"; product "bridge-like lipid transfer protein family member 1 isoform X2"; protein_id "XP_072937183.1"; exon_number "53";
NW_027332223.1	Gnomon	CDS	15953603	15953718	.	+	0	gene_id "tweek"; transcript_id "XM_073081082.1"; db_xref "GeneID:140748288"; db_xref "GenBank:XP_072937183.1"; gbkey "CDS"; gene "tweek"; product "bridge-like lipid transfer protein family member 1 isoform X2"; protein_id "XP_072937183.1"; exon_number "54";
NW_027332223.1	Gnomon	CDS	15954438	15954624	.	+	1	gene_id "tweek"; transcript_id "XM_073081082.1"; db_xref "GeneID:140748288"; db_xref "GenBank:XP_072937183.1"; gbkey "CDS"; gene "tweek"; product "bridge-like lipid transfer protein family member 1 isoform X2"; protein_id "XP_072937183.1"; exon_number "55";
NW_027332223.1	Gnomon	start_codon	15915203	15915204	.	+	0	gene_id "tweek"; transcript_id "XM_073081082.1"; db_xref "GeneID:140748288"; db_xref "GenBank:XP_072937183.1"; gbkey "CDS"; gene "tweek"; part "1"; product "bridge-like lipid transfer protein family member 1 isoform X2"; protein_id "XP_072937183.1"; exon_number "1";
NW_027332223.1	Gnomon	start_codon	15915297	15915297	.	+	1	gene_id "tweek"; transcript_id "XM_073081082.1"; db_xref "GeneID:140748288"; db_xref "GenBank:XP_072937183.1"; gbkey "CDS"; gene "tweek"; part "2"; product "bridge-like lipid transfer protein family member 1 isoform X2"; protein_id "XP_072937183.1"; exon_number "2";
NW_027332223.1	Gnomon	stop_codon	15954625	15954627	.	+	0	gene_id "tweek"; transcript_id "XM_073081082.1"; db_xref "GeneID:140748288"; db_xref "GenBank:XP_072937183.1"; gbkey "CDS"; gene "tweek"; product "bridge-like lipid transfer protein family member 1 isoform X2"; protein_id "XP_072937183.1"; exon_number "55";
NW_027332223.1	Gnomon	gene	15957872	15964739	.	-	.	gene_id "Atg3"; transcript_id ""; db_xref "GeneID:140748289"; description "Autophagy-related protein 3"; gbkey "Gene"; gene "Atg3"; gene_biotype "protein_coding";
NW_027332223.1	Gnomon	transcript	15957872	15964739	.	-	.	gene_id "Atg3"; transcript_id "XM_073081083.1"; db_xref "GeneID:140748289"; db_xref "GenBank:XM_073081083.1"; experiment "COORDINATES: polyA evidence [ECO:0006239]"; gbkey "mRNA"; gene "Atg3"; model_evidence "Supporting evidence includes similarity to: 16 Proteins"; product "Autophagy-related protein 3"; transcript_biotype "mRNA";
NW_027332223.1	Gnomon	exon	15964497	15964739	.	-	.	gene_id "Atg3"; transcript_id "XM_073081083.1"; db_xref "GeneID:140748289"; db_xref "GenBank:XM_073081083.1"; experiment "COORDINATES: polyA evidence [ECO:0006239]"; gene "Atg3"; model_evidence "Supporting evidence includes similarity to: 16 Proteins"; product "Autophagy-related protein 3"; transcript_biotype "mRNA"; exon_number "1";
NW_027332223.1	Gnomon	exon	15964005	15964193	.	-	.	gene_id "Atg3"; transcript_id "XM_073081083.1"; db_xref "GeneID:140748289"; db_xref "GenBank:XM_073081083.1"; experiment "COORDINATES: polyA evidence [ECO:0006239]"; gene "Atg3"; model_evidence "Supporting evidence includes similarity to: 16 Proteins"; product "Autophagy-related protein 3"; transcript_biotype "mRNA"; exon_number "2";
NW_027332223.1	Gnomon	exon	15963294	15963404	.	-	.	gene_id "Atg3"; transcript_id "XM_073081083.1"; db_xref "GeneID:140748289"; db_xref "GenBank:XM_073081083.1"; experiment "COORDINATES: polyA evidence [ECO:0006239]"; gene "Atg3"; model_evidence "Supporting evidence includes similarity to: 16 Proteins"; product "Autophagy-related protein 3"; transcript_biotype "mRNA"; exon_number "3";
NW_027332223.1	Gnomon	exon	15962847	15963005	.	-	.	gene_id "Atg3"; transcript_id "XM_073081083.1"; db_xref "GeneID:140748289"; db_xref "GenBank:XM_073081083.1"; experiment "COORDINATES: polyA evidence [ECO:0006239]"; gene "Atg3"; model_evidence "Supporting evidence includes similarity to: 16 Proteins"; product "Autophagy-related protein 3"; transcript_biotype "mRNA"; exon_number "4";
NW_027332223.1	Gnomon	exon	15961842	15961982	.	-	.	gene_id "Atg3"; transcript_id "XM_073081083.1"; db_xref "GeneID:140748289"; db_xref "GenBank:XM_073081083.1"; experiment "COORDINATES: polyA evidence [ECO:0006239]"; gene "Atg3"; model_evidence "Supporting evidence includes similarity to: 16 Proteins"; product "Autophagy-related protein 3"; transcript_biotype "mRNA"; exon_number "5";
NW_027332223.1	Gnomon	exon	15961165	15961292	.	-	.	gene_id "Atg3"; transcript_id "XM_073081083.1"; db_xref "GeneID:140748289"; db_xref "GenBank:XM_073081083.1"; experiment "COORDINATES: polyA evidence [ECO:0006239]"; gene "Atg3"; model_evidence "Supporting evidence includes similarity to: 16 Proteins"; product "Autophagy-related protein 3"; transcript_biotype "mRNA"; exon_number "6";
NW_027332223.1	Gnomon	exon	15957872	15960512	.	-	.	gene_id "Atg3"; transcript_id "XM_073081083.1"; db_xref "GeneID:140748289"; db_xref "GenBank:XM_073081083.1"; experiment "COORDINATES: polyA evidence [ECO:0006239]"; gene "Atg3"; model_evidence "Supporting evidence includes similarity to: 16 Proteins"; product "Autophagy-related protein 3"; transcript_biotype "mRNA"; exon_number "7";
NW_027332223.1	Gnomon	CDS	15964497	15964568	.	-	0	gene_id "Atg3"; transcript_id "XM_073081083.1"; db_xref "GeneID:140748289"; db_xref "GenBank:XP_072937184.1"; gbkey "CDS"; gene "Atg3"; product "ubiquitin-like-conjugating enzyme ATG3"; protein_id "XP_072937184.1"; exon_number "1";
NW_027332223.1	Gnomon	CDS	15964005	15964193	.	-	0	gene_id "Atg3"; transcript_id "XM_073081083.1"; db_xref "GeneID:140748289"; db_xref "GenBank:XP_072937184.1"; gbkey "CDS"; gene "Atg3"; product "ubiquitin-like-conjugating enzyme ATG3"; protein_id "XP_072937184.1"; exon_number "2";
NW_027332223.1	Gnomon	CDS	15963294	15963404	.	-	0	gene_id "Atg3"; transcript_id "XM_073081083.1"; db_xref "GeneID:140748289"; db_xref "GenBank:XP_072937184.1"; gbkey "CDS"; gene "Atg3"; product "ubiquitin-like-conjugating enzyme ATG3"; protein_id "XP_072937184.1"; exon_number "3";
NW_027332223.1	Gnomon	CDS	15962847	15963005	.	-	0	gene_id "Atg3"; transcript_id "XM_073081083.1"; db_xref "GeneID:140748289"; db_xref "GenBank:XP_072937184.1"; gbkey "CDS"; gene "Atg3"; product "ubiquitin-like-conjugating enzyme ATG3"; protein_id "XP_072937184.1"; exon_number "4";
NW_027332223.1	Gnomon	CDS	15961842	15961982	.	-	0	gene_id "Atg3"; transcript_id "XM_073081083.1"; db_xref "GeneID:140748289"; db_xref "GenBank:XP_072937184.1"; gbkey "CDS"; gene "Atg3"; product "ubiquitin-like-conjugating enzyme ATG3"; protein_id "XP_072937184.1"; exon_number "5";
NW_027332223.1	Gnomon	CDS	15961165	15961292	.	-	0	gene_id "Atg3"; transcript_id "XM_073081083.1"; db_xref "GeneID:140748289"; db_xref "GenBank:XP_072937184.1"; gbkey "CDS"; gene "Atg3"; product "ubiquitin-like-conjugating enzyme ATG3"; protein_id "XP_072937184.1"; exon_number "6";
NW_027332223.1	Gnomon	CDS	15960362	15960512	.	-	1	gene_id "Atg3"; transcript_id "XM_073081083.1"; db_xref "GeneID:140748289"; db_xref "GenBank:XP_072937184.1"; gbkey "CDS"; gene "Atg3"; product "ubiquitin-like-conjugating enzyme ATG3"; protein_id "XP_072937184.1"; exon_number "7";
NW_027332223.1	Gnomon	start_codon	15964566	15964568	.	-	0	gene_id "Atg3"; transcript_id "XM_073081083.1"; db_xref "GeneID:140748289"; db_xref "GenBank:XP_072937184.1"; gbkey "CDS"; gene "Atg3"; product "ubiquitin-like-conjugating enzyme ATG3"; protein_id "XP_072937184.1"; exon_number "1";
NW_027332223.1	Gnomon	stop_codon	15960359	15960361	.	-	0	gene_id "Atg3"; transcript_id "XM_073081083.1"; db_xref "GeneID:140748289"; db_xref "GenBank:XP_072937184.1"; gbkey "CDS"; gene "Atg3"; product "ubiquitin-like-conjugating enzyme ATG3"; protein_id "XP_072937184.1"; exon_number "7";
NW_027332223.1	Gnomon	gene	15965977	15968356	.	+	.	gene_id "Fis1"; transcript_id ""; db_xref "GeneID:140748295"; description "Mitochondrial fission 1 protein"; gbkey "Gene"; gene "Fis1"; gene_biotype "protein_coding";
NW_027332223.1	Gnomon	transcript	15965977	15968356	.	+	.	gene_id "Fis1"; transcript_id "XM_073081096.1"; db_xref "GeneID:140748295"; db_xref "GenBank:XM_073081096.1"; experiment "COORDINATES: polyA evidence [ECO:0006239]"; gbkey "mRNA"; gene "Fis1"; model_evidence "Supporting evidence includes similarity to: 27 Proteins"; product "Mitochondrial fission 1 protein"; transcript_biotype "mRNA";
NW_027332223.1	Gnomon	exon	15965977	15966216	.	+	.	gene_id "Fis1"; transcript_id "XM_073081096.1"; db_xref "GeneID:140748295"; db_xref "GenBank:XM_073081096.1"; experiment "COORDINATES: polyA evidence [ECO:0006239]"; gene "Fis1"; model_evidence "Supporting evidence includes similarity to: 27 Proteins"; product "Mitochondrial fission 1 protein"; transcript_biotype "mRNA"; exon_number "1";
NW_027332223.1	Gnomon	exon	15966294	15966407	.	+	.	gene_id "Fis1"; transcript_id "XM_073081096.1"; db_xref "GeneID:140748295"; db_xref "GenBank:XM_073081096.1"; experiment "COORDINATES: polyA evidence [ECO:0006239]"; gene "Fis1"; model_evidence "Supporting evidence includes similarity to: 27 Proteins"; product "Mitochondrial fission 1 protein"; transcript_biotype "mRNA"; exon_number "2";
NW_027332223.1	Gnomon	exon	15966938	15967108	.	+	.	gene_id "Fis1"; transcript_id "XM_073081096.1"; db_xref "GeneID:140748295"; db_xref "GenBank:XM_073081096.1"; experiment "COORDINATES: polyA evidence [ECO:0006239]"; gene "Fis1"; model_evidence "Supporting evidence includes similarity to: 27 Proteins"; product "Mitochondrial fission 1 protein"; transcript_biotype "mRNA"; exon_number "3";
NW_027332223.1	Gnomon	exon	15967466	15967602	.	+	.	gene_id "Fis1"; transcript_id "XM_073081096.1"; db_xref "GeneID:140748295"; db_xref "GenBank:XM_073081096.1"; experiment "COORDINATES: polyA evidence [ECO:0006239]"; gene "Fis1"; model_evidence "Supporting evidence includes similarity to: 27 Proteins"; product "Mitochondrial fission 1 protein"; transcript_biotype "mRNA"; exon_number "4";
NW_027332223.1	Gnomon	exon	15968165	15968356	.	+	.	gene_id "Fis1"; transcript_id "XM_073081096.1"; db_xref "GeneID:140748295"; db_xref "GenBank:XM_073081096.1"; experiment "COORDINATES: polyA evidence [ECO:0006239]"; gene "Fis1"; model_evidence "Supporting evidence includes similarity to: 27 Proteins"; product "Mitochondrial fission 1 protein"; transcript_biotype "mRNA"; exon_number "5";
NW_027332223.1	Gnomon	CDS	15966172	15966216	.	+	0	gene_id "Fis1"; transcript_id "XM_073081096.1"; db_xref "GeneID:140748295"; db_xref "GenBank:XP_072937197.1"; gbkey "CDS"; gene "Fis1"; product "mitochondrial fission 1 protein"; protein_id "XP_072937197.1"; exon_number "1";
NW_027332223.1	Gnomon	CDS	15966294	15966407	.	+	0	gene_id "Fis1"; transcript_id "XM_073081096.1"; db_xref "GeneID:140748295"; db_xref "GenBank:XP_072937197.1"; gbkey "CDS"; gene "Fis1"; product "mitochondrial fission 1 protein"; protein_id "XP_072937197.1"; exon_number "2";
NW_027332223.1	Gnomon	CDS	15966938	15967108	.	+	0	gene_id "Fis1"; transcript_id "XM_073081096.1"; db_xref "GeneID:140748295"; db_xref "GenBank:XP_072937197.1"; gbkey "CDS"; gene "Fis1"; product "mitochondrial fission 1 protein"; protein_id "XP_072937197.1"; exon_number "3";
NW_027332223.1	Gnomon	CDS	15967466	15967585	.	+	0	gene_id "Fis1"; transcript_id "XM_073081096.1"; db_xref "GeneID:140748295"; db_xref "GenBank:XP_072937197.1"; gbkey "CDS"; gene "Fis1"; product "mitochondrial fission 1 protein"; protein_id "XP_072937197.1"; exon_number "4";
NW_027332223.1	Gnomon	start_codon	15966172	15966174	.	+	0	gene_id "Fis1"; transcript_id "XM_073081096.1"; db_xref "GeneID:140748295"; db_xref "GenBank:XP_072937197.1"; gbkey "CDS"; gene "Fis1"; product "mitochondrial fission 1 protein"; protein_id "XP_072937197.1"; exon_number "1";
NW_027332223.1	Gnomon	stop_codon	15967586	15967588	.	+	0	gene_id "Fis1"; transcript_id "XM_073081096.1"; db_xref "GeneID:140748295"; db_xref "GenBank:XP_072937197.1"; gbkey "CDS"; gene "Fis1"; product "mitochondrial fission 1 protein"; protein_id "XP_072937197.1"; exon_number "4";
NW_027332223.1	Gnomon	gene	15968794	15990344	.	-	.	gene_id "LOC140748293"; transcript_id ""; db_xref "GeneID:140748293"; description "protein abrupt-like"; gbkey "Gene"; gene "LOC140748293"; gene_biotype "protein_coding";
NW_027332223.1	Gnomon	transcript	15968794	15990344	.	-	.	gene_id "LOC140748293"; transcript_id "XM_073081089.1"; db_xref "GeneID:140748293"; db_xref "GenBank:XM_073081089.1"; experiment "COORDINATES: polyA evidence [ECO:0006239]"; gbkey "mRNA"; gene "LOC140748293"; model_evidence "Supporting evidence includes similarity to: 11 Proteins"; product "protein abrupt-like, transcript variant X3"; transcript_biotype "mRNA";
NW_027332223.1	Gnomon	exon	15990212	15990344	.	-	.	gene_id "LOC140748293"; transcript_id "XM_073081089.1"; db_xref "GeneID:140748293"; db_xref "GenBank:XM_073081089.1"; experiment "COORDINATES: polyA evidence [ECO:0006239]"; gene "LOC140748293"; model_evidence "Supporting evidence includes similarity to: 11 Proteins"; product "protein abrupt-like, transcript variant X3"; transcript_biotype "mRNA"; exon_number "1";
NW_027332223.1	Gnomon	exon	15989137	15989406	.	-	.	gene_id "LOC140748293"; transcript_id "XM_073081089.1"; db_xref "GeneID:140748293"; db_xref "GenBank:XM_073081089.1"; experiment "COORDINATES: polyA evidence [ECO:0006239]"; gene "LOC140748293"; model_evidence "Supporting evidence includes similarity to: 11 Proteins"; product "protein abrupt-like, transcript variant X3"; transcript_biotype "mRNA"; exon_number "2";
NW_027332223.1	Gnomon	exon	15982827	15982978	.	-	.	gene_id "LOC140748293"; transcript_id "XM_073081089.1"; db_xref "GeneID:140748293"; db_xref "GenBank:XM_073081089.1"; experiment "COORDINATES: polyA evidence [ECO:0006239]"; gene "LOC140748293"; model_evidence "Supporting evidence includes similarity to: 11 Proteins"; product "protein abrupt-like, transcript variant X3"; transcript_biotype "mRNA"; exon_number "3";
NW_027332223.1	Gnomon	exon	15982458	15982573	.	-	.	gene_id "LOC140748293"; transcript_id "XM_073081089.1"; db_xref "GeneID:140748293"; db_xref "GenBank:XM_073081089.1"; experiment "COORDINATES: polyA evidence [ECO:0006239]"; gene "LOC140748293"; model_evidence "Supporting evidence includes similarity to: 11 Proteins"; product "protein abrupt-like, transcript variant X3"; transcript_biotype "mRNA"; exon_number "4";
NW_027332223.1	Gnomon	exon	15981843	15981984	.	-	.	gene_id "LOC140748293"; transcript_id "XM_073081089.1"; db_xref "GeneID:140748293"; db_xref "GenBank:XM_073081089.1"; experiment "COORDINATES: polyA evidence [ECO:0006239]"; gene "LOC140748293"; model_evidence "Supporting evidence includes similarity to: 11 Proteins"; product "protein abrupt-like, transcript variant X3"; transcript_biotype "mRNA"; exon_number "5";
NW_027332223.1	Gnomon	exon	15980867	15981069	.	-	.	gene_id "LOC140748293"; transcript_id "XM_073081089.1"; db_xref "GeneID:140748293"; db_xref "GenBank:XM_073081089.1"; experiment "COORDINATES: polyA evidence [ECO:0006239]"; gene "LOC140748293"; model_evidence "Supporting evidence includes similarity to: 11 Proteins"; product "protein abrupt-like, transcript variant X3"; transcript_biotype "mRNA"; exon_number "6";
NW_027332223.1	Gnomon	exon	15979024	15979156	.	-	.	gene_id "LOC140748293"; transcript_id "XM_073081089.1"; db_xref "GeneID:140748293"; db_xref "GenBank:XM_073081089.1"; experiment "COORDINATES: polyA evidence [ECO:0006239]"; gene "LOC140748293"; model_evidence "Supporting evidence includes similarity to: 11 Proteins"; product "protein abrupt-like, transcript variant X3"; transcript_biotype "mRNA"; exon_number "7";
NW_027332223.1	Gnomon	exon	15978666	15978828	.	-	.	gene_id "LOC140748293"; transcript_id "XM_073081089.1"; db_xref "GeneID:140748293"; db_xref "GenBank:XM_073081089.1"; experiment "COORDINATES: polyA evidence [ECO:0006239]"; gene "LOC140748293"; model_evidence "Supporting evidence includes similarity to: 11 Proteins"; product "protein abrupt-like, transcript variant X3"; transcript_biotype "mRNA"; exon_number "8";
NW_027332223.1	Gnomon	exon	15978548	15978592	.	-	.	gene_id "LOC140748293"; transcript_id "XM_073081089.1"; db_xref "GeneID:140748293"; db_xref "GenBank:XM_073081089.1"; experiment "COORDINATES: polyA evidence [ECO:0006239]"; gene "LOC140748293"; model_evidence "Supporting evidence includes similarity to: 11 Proteins"; product "protein abrupt-like, transcript variant X3"; transcript_biotype "mRNA"; exon_number "9";
NW_027332223.1	Gnomon	exon	15974338	15974476	.	-	.	gene_id "LOC140748293"; transcript_id "XM_073081089.1"; db_xref "GeneID:140748293"; db_xref "GenBank:XM_073081089.1"; experiment "COORDINATES: polyA evidence [ECO:0006239]"; gene "LOC140748293"; model_evidence "Supporting evidence includes similarity to: 11 Proteins"; product "protein abrupt-like, transcript variant X3"; transcript_biotype "mRNA"; exon_number "10";
NW_027332223.1	Gnomon	exon	15973727	15973864	.	-	.	gene_id "LOC140748293"; transcript_id "XM_073081089.1"; db_xref "GeneID:140748293"; db_xref "GenBank:XM_073081089.1"; experiment "COORDINATES: polyA evidence [ECO:0006239]"; gene "LOC140748293"; model_evidence "Supporting evidence includes similarity to: 11 Proteins"; product "protein abrupt-like, transcript variant X3"; transcript_biotype "mRNA"; exon_number "11";
NW_027332223.1	Gnomon	exon	15973204	15973424	.	-	.	gene_id "LOC140748293"; transcript_id "XM_073081089.1"; db_xref "GeneID:140748293"; db_xref "GenBank:XM_073081089.1"; experiment "COORDINATES: polyA evidence [ECO:0006239]"; gene "LOC140748293"; model_evidence "Supporting evidence includes similarity to: 11 Proteins"; product "protein abrupt-like, transcript variant X3"; transcript_biotype "mRNA"; exon_number "12";
NW_027332223.1	Gnomon	exon	15972557	15972724	.	-	.	gene_id "LOC140748293"; transcript_id "XM_073081089.1"; db_xref "GeneID:140748293"; db_xref "GenBank:XM_073081089.1"; experiment "COORDINATES: polyA evidence [ECO:0006239]"; gene "LOC140748293"; model_evidence "Supporting evidence includes similarity to: 11 Proteins"; product "protein abrupt-like, transcript variant X3"; transcript_biotype "mRNA"; exon_number "13";
NW_027332223.1	Gnomon	exon	15968794	15972273	.	-	.	gene_id "LOC140748293"; transcript_id "XM_073081089.1"; db_xref "GeneID:140748293"; db_xref "GenBank:XM_073081089.1"; experiment "COORDINATES: polyA evidence [ECO:0006239]"; gene "LOC140748293"; model_evidence "Supporting evidence includes similarity to: 11 Proteins"; product "protein abrupt-like, transcript variant X3"; transcript_biotype "mRNA"; exon_number "14";
NW_027332223.1	Gnomon	CDS	15989137	15989152	.	-	0	gene_id "LOC140748293"; transcript_id "XM_073081089.1"; db_xref "GeneID:140748293"; db_xref "GenBank:XP_072937190.1"; gbkey "CDS"; gene "LOC140748293"; product "protein abrupt-like isoform X2"; protein_id "XP_072937190.1"; exon_number "2";
NW_027332223.1	Gnomon	CDS	15982827	15982978	.	-	2	gene_id "LOC140748293"; transcript_id "XM_073081089.1"; db_xref "GeneID:140748293"; db_xref "GenBank:XP_072937190.1"; gbkey "CDS"; gene "LOC140748293"; product "protein abrupt-like isoform X2"; protein_id "XP_072937190.1"; exon_number "3";
NW_027332223.1	Gnomon	CDS	15982458	15982573	.	-	0	gene_id "LOC140748293"; transcript_id "XM_073081089.1"; db_xref "GeneID:140748293"; db_xref "GenBank:XP_072937190.1"; gbkey "CDS"; gene "LOC140748293"; product "protein abrupt-like isoform X2"; protein_id "XP_072937190.1"; exon_number "4";
NW_027332223.1	Gnomon	CDS	15981843	15981984	.	-	1	gene_id "LOC140748293"; transcript_id "XM_073081089.1"; db_xref "GeneID:140748293"; db_xref "GenBank:XP_072937190.1"; gbkey "CDS"; gene "LOC140748293"; product "protein abrupt-like isoform X2"; protein_id "XP_072937190.1"; exon_number "5";
NW_027332223.1	Gnomon	CDS	15980867	15981069	.	-	0	gene_id "LOC140748293"; transcript_id "XM_073081089.1"; db_xref "GeneID:140748293"; db_xref "GenBank:XP_072937190.1"; gbkey "CDS"; gene "LOC140748293"; product "protein abrupt-like isoform X2"; protein_id "XP_072937190.1"; exon_number "6";
NW_027332223.1	Gnomon	CDS	15979024	15979156	.	-	1	gene_id "LOC140748293"; transcript_id "XM_073081089.1"; db_xref "GeneID:140748293"; db_xref "GenBank:XP_072937190.1"; gbkey "CDS"; gene "LOC140748293"; product "protein abrupt-like isoform X2"; protein_id "XP_072937190.1"; exon_number "7";
NW_027332223.1	Gnomon	CDS	15978666	15978828	.	-	0	gene_id "LOC140748293"; transcript_id "XM_073081089.1"; db_xref "GeneID:140748293"; db_xref "GenBank:XP_072937190.1"; gbkey "CDS"; gene "LOC140748293"; product "protein abrupt-like isoform X2"; protein_id "XP_072937190.1"; exon_number "8";
NW_027332223.1	Gnomon	CDS	15978548	15978592	.	-	2	gene_id "LOC140748293"; transcript_id "XM_073081089.1"; db_xref "GeneID:140748293"; db_xref "GenBank:XP_072937190.1"; gbkey "CDS"; gene "LOC140748293"; product "protein abrupt-like isoform X2"; protein_id "XP_072937190.1"; exon_number "9";
NW_027332223.1	Gnomon	CDS	15974338	15974476	.	-	2	gene_id "LOC140748293"; transcript_id "XM_073081089.1"; db_xref "GeneID:140748293"; db_xref "GenBank:XP_072937190.1"; gbkey "CDS"; gene "LOC140748293"; product "protein abrupt-like isoform X2"; protein_id "XP_072937190.1"; exon_number "10";
NW_027332223.1	Gnomon	CDS	15973727	15973864	.	-	1	gene_id "LOC140748293"; transcript_id "XM_073081089.1"; db_xref "GeneID:140748293"; db_xref "GenBank:XP_072937190.1"; gbkey "CDS"; gene "LOC140748293"; product "protein abrupt-like isoform X2"; protein_id "XP_072937190.1"; exon_number "11";
NW_027332223.1	Gnomon	CDS	15973204	15973424	.	-	1	gene_id "LOC140748293"; transcript_id "XM_073081089.1"; db_xref "GeneID:140748293"; db_xref "GenBank:XP_072937190.1"; gbkey "CDS"; gene "LOC140748293"; product "protein abrupt-like isoform X2"; protein_id "XP_072937190.1"; exon_number "12";
NW_027332223.1	Gnomon	CDS	15972557	15972724	.	-	2	gene_id "LOC140748293"; transcript_id "XM_073081089.1"; db_xref "GeneID:140748293"; db_xref "GenBank:XP_072937190.1"; gbkey "CDS"; gene "LOC140748293"; product "protein abrupt-like isoform X2"; protein_id "XP_072937190.1"; exon_number "13";
NW_027332223.1	Gnomon	CDS	15971861	15972273	.	-	2	gene_id "LOC140748293"; transcript_id "XM_073081089.1"; db_xref "GeneID:140748293"; db_xref "GenBank:XP_072937190.1"; gbkey "CDS"; gene "LOC140748293"; product "protein abrupt-like isoform X2"; protein_id "XP_072937190.1"; exon_number "14";
NW_027332223.1	Gnomon	start_codon	15989150	15989152	.	-	0	gene_id "LOC140748293"; transcript_id "XM_073081089.1"; db_xref "GeneID:140748293"; db_xref "GenBank:XP_072937190.1"; gbkey "CDS"; gene "LOC140748293"; product "protein abrupt-like isoform X2"; protein_id "XP_072937190.1"; exon_number "2";
NW_027332223.1	Gnomon	stop_codon	15971858	15971860	.	-	0	gene_id "LOC140748293"; transcript_id "XM_073081089.1"; db_xref "GeneID:140748293"; db_xref "GenBank:XP_072937190.1"; gbkey "CDS"; gene "LOC140748293"; product "protein abrupt-like isoform X2"; protein_id "XP_072937190.1"; exon_number "14";
NW_027332223.1	Gnomon	transcript	15968794	15990344	.	-	.	gene_id "LOC140748293"; transcript_id "XM_073081091.1"; db_xref "GeneID:140748293"; db_xref "GenBank:XM_073081091.1"; experiment "COORDINATES: polyA evidence [ECO:0006239]"; gbkey "mRNA"; gene "LOC140748293"; model_evidence "Supporting evidence includes similarity to: 13 Proteins"; product "protein abrupt-like, transcript variant X5"; transcript_biotype "mRNA";
NW_027332223.1	Gnomon	exon	15990212	15990344	.	-	.	gene_id "LOC140748293"; transcript_id "XM_073081091.1"; db_xref "GeneID:140748293"; db_xref "GenBank:XM_073081091.1"; experiment "COORDINATES: polyA evidence [ECO:0006239]"; gene "LOC140748293"; model_evidence "Supporting evidence includes similarity to: 13 Proteins"; product "protein abrupt-like, transcript variant X5"; transcript_biotype "mRNA"; exon_number "1";
NW_027332223.1	Gnomon	exon	15989137	15989406	.	-	.	gene_id "LOC140748293"; transcript_id "XM_073081091.1"; db_xref "GeneID:140748293"; db_xref "GenBank:XM_073081091.1"; experiment "COORDINATES: polyA evidence [ECO:0006239]"; gene "LOC140748293"; model_evidence "Supporting evidence includes similarity to: 13 Proteins"; product "protein abrupt-like, transcript variant X5"; transcript_biotype "mRNA"; exon_number "2";
NW_027332223.1	Gnomon	exon	15982827	15982978	.	-	.	gene_id "LOC140748293"; transcript_id "XM_073081091.1"; db_xref "GeneID:140748293"; db_xref "GenBank:XM_073081091.1"; experiment "COORDINATES: polyA evidence [ECO:0006239]"; gene "LOC140748293"; model_evidence "Supporting evidence includes similarity to: 13 Proteins"; product "protein abrupt-like, transcript variant X5"; transcript_biotype "mRNA"; exon_number "3";
NW_027332223.1	Gnomon	exon	15982458	15982573	.	-	.	gene_id "LOC140748293"; transcript_id "XM_073081091.1"; db_xref "GeneID:140748293"; db_xref "GenBank:XM_073081091.1"; experiment "COORDINATES: polyA evidence [ECO:0006239]"; gene "LOC140748293"; model_evidence "Supporting evidence includes similarity to: 13 Proteins"; product "protein abrupt-like, transcript variant X5"; transcript_biotype "mRNA"; exon_number "4";
NW_027332223.1	Gnomon	exon	15981843	15981984	.	-	.	gene_id "LOC140748293"; transcript_id "XM_073081091.1"; db_xref "GeneID:140748293"; db_xref "GenBank:XM_073081091.1"; experiment "COORDINATES: polyA evidence [ECO:0006239]"; gene "LOC140748293"; model_evidence "Supporting evidence includes similarity to: 13 Proteins"; product "protein abrupt-like, transcript variant X5"; transcript_biotype "mRNA"; exon_number "5";
NW_027332223.1	Gnomon	exon	15980867	15981069	.	-	.	gene_id "LOC140748293"; transcript_id "XM_073081091.1"; db_xref "GeneID:140748293"; db_xref "GenBank:XM_073081091.1"; experiment "COORDINATES: polyA evidence [ECO:0006239]"; gene "LOC140748293"; model_evidence "Supporting evidence includes similarity to: 13 Proteins"; product "protein abrupt-like, transcript variant X5"; transcript_biotype "mRNA"; exon_number "6";
NW_027332223.1	Gnomon	exon	15979024	15979156	.	-	.	gene_id "LOC140748293"; transcript_id "XM_073081091.1"; db_xref "GeneID:140748293"; db_xref "GenBank:XM_073081091.1"; experiment "COORDINATES: polyA evidence [ECO:0006239]"; gene "LOC140748293"; model_evidence "Supporting evidence includes similarity to: 13 Proteins"; product "protein abrupt-like, transcript variant X5"; transcript_biotype "mRNA"; exon_number "7";
NW_027332223.1	Gnomon	exon	15978666	15978828	.	-	.	gene_id "LOC140748293"; transcript_id "XM_073081091.1"; db_xref "GeneID:140748293"; db_xref "GenBank:XM_073081091.1"; experiment "COORDINATES: polyA evidence [ECO:0006239]"; gene "LOC140748293"; model_evidence "Supporting evidence includes similarity to: 13 Proteins"; product "protein abrupt-like, transcript variant X5"; transcript_biotype "mRNA"; exon_number "8";
NW_027332223.1	Gnomon	exon	15978548	15978592	.	-	.	gene_id "LOC140748293"; transcript_id "XM_073081091.1"; db_xref "GeneID:140748293"; db_xref "GenBank:XM_073081091.1"; experiment "COORDINATES: polyA evidence [ECO:0006239]"; gene "LOC140748293"; model_evidence "Supporting evidence includes similarity to: 13 Proteins"; product "protein abrupt-like, transcript variant X5"; transcript_biotype "mRNA"; exon_number "9";
NW_027332223.1	Gnomon	exon	15974338	15974479	.	-	.	gene_id "LOC140748293"; transcript_id "XM_073081091.1"; db_xref "GeneID:140748293"; db_xref "GenBank:XM_073081091.1"; experiment "COORDINATES: polyA evidence [ECO:0006239]"; gene "LOC140748293"; model_evidence "Supporting evidence includes similarity to: 13 Proteins"; product "protein abrupt-like, transcript variant X5"; transcript_biotype "mRNA"; exon_number "10";
NW_027332223.1	Gnomon	exon	15973727	15973864	.	-	.	gene_id "LOC140748293"; transcript_id "XM_073081091.1"; db_xref "GeneID:140748293"; db_xref "GenBank:XM_073081091.1"; experiment "COORDINATES: polyA evidence [ECO:0006239]"; gene "LOC140748293"; model_evidence "Supporting evidence includes similarity to: 13 Proteins"; product "protein abrupt-like, transcript variant X5"; transcript_biotype "mRNA"; exon_number "11";
NW_027332223.1	Gnomon	exon	15973228	15973424	.	-	.	gene_id "LOC140748293"; transcript_id "XM_073081091.1"; db_xref "GeneID:140748293"; db_xref "GenBank:XM_073081091.1"; experiment "COORDINATES: polyA evidence [ECO:0006239]"; gene "LOC140748293"; model_evidence "Supporting evidence includes similarity to: 13 Proteins"; product "protein abrupt-like, transcript variant X5"; transcript_biotype "mRNA"; exon_number "12";
NW_027332223.1	Gnomon	exon	15972557	15972724	.	-	.	gene_id "LOC140748293"; transcript_id "XM_073081091.1"; db_xref "GeneID:140748293"; db_xref "GenBank:XM_073081091.1"; experiment "COORDINATES: polyA evidence [ECO:0006239]"; gene "LOC140748293"; model_evidence "Supporting evidence includes similarity to: 13 Proteins"; product "protein abrupt-like, transcript variant X5"; transcript_biotype "mRNA"; exon_number "13";
NW_027332223.1	Gnomon	exon	15968794	15972273	.	-	.	gene_id "LOC140748293"; transcript_id "XM_073081091.1"; db_xref "GeneID:140748293"; db_xref "GenBank:XM_073081091.1"; experiment "COORDINATES: polyA evidence [ECO:0006239]"; gene "LOC140748293"; model_evidence "Supporting evidence includes similarity to: 13 Proteins"; product "protein abrupt-like, transcript variant X5"; transcript_biotype "mRNA"; exon_number "14";
NW_027332223.1	Gnomon	CDS	15989137	15989152	.	-	0	gene_id "LOC140748293"; transcript_id "XM_073081091.1"; db_xref "GeneID:140748293"; db_xref "GenBank:XP_072937192.1"; gbkey "CDS"; gene "LOC140748293"; product "protein abrupt-like isoform X4"; protein_id "XP_072937192.1"; exon_number "2";
NW_027332223.1	Gnomon	CDS	15982827	15982978	.	-	2	gene_id "LOC140748293"; transcript_id "XM_073081091.1"; db_xref "GeneID:140748293"; db_xref "GenBank:XP_072937192.1"; gbkey "CDS"; gene "LOC140748293"; product "protein abrupt-like isoform X4"; protein_id "XP_072937192.1"; exon_number "3";
NW_027332223.1	Gnomon	CDS	15982458	15982573	.	-	0	gene_id "LOC140748293"; transcript_id "XM_073081091.1"; db_xref "GeneID:140748293"; db_xref "GenBank:XP_072937192.1"; gbkey "CDS"; gene "LOC140748293"; product "protein abrupt-like isoform X4"; protein_id "XP_072937192.1"; exon_number "4";
NW_027332223.1	Gnomon	CDS	15981843	15981984	.	-	1	gene_id "LOC140748293"; transcript_id "XM_073081091.1"; db_xref "GeneID:140748293"; db_xref "GenBank:XP_072937192.1"; gbkey "CDS"; gene "LOC140748293"; product "protein abrupt-like isoform X4"; protein_id "XP_072937192.1"; exon_number "5";
NW_027332223.1	Gnomon	CDS	15980867	15981069	.	-	0	gene_id "LOC140748293"; transcript_id "XM_073081091.1"; db_xref "GeneID:140748293"; db_xref "GenBank:XP_072937192.1"; gbkey "CDS"; gene "LOC140748293"; product "protein abrupt-like isoform X4"; protein_id "XP_072937192.1"; exon_number "6";
NW_027332223.1	Gnomon	CDS	15979024	15979156	.	-	1	gene_id "LOC140748293"; transcript_id "XM_073081091.1"; db_xref "GeneID:140748293"; db_xref "GenBank:XP_072937192.1"; gbkey "CDS"; gene "LOC140748293"; product "protein abrupt-like isoform X4"; protein_id "XP_072937192.1"; exon_number "7";
NW_027332223.1	Gnomon	CDS	15978666	15978828	.	-	0	gene_id "LOC140748293"; transcript_id "XM_073081091.1"; db_xref "GeneID:140748293"; db_xref "GenBank:XP_072937192.1"; gbkey "CDS"; gene "LOC140748293"; product "protein abrupt-like isoform X4"; protein_id "XP_072937192.1"; exon_number "8";
NW_027332223.1	Gnomon	CDS	15978548	15978592	.	-	2	gene_id "LOC140748293"; transcript_id "XM_073081091.1"; db_xref "GeneID:140748293"; db_xref "GenBank:XP_072937192.1"; gbkey "CDS"; gene "LOC140748293"; product "protein abrupt-like isoform X4"; protein_id "XP_072937192.1"; exon_number "9";
NW_027332223.1	Gnomon	CDS	15974338	15974479	.	-	2	gene_id "LOC140748293"; transcript_id "XM_073081091.1"; db_xref "GeneID:140748293"; db_xref "GenBank:XP_072937192.1"; gbkey "CDS"; gene "LOC140748293"; product "protein abrupt-like isoform X4"; protein_id "XP_072937192.1"; exon_number "10";
NW_027332223.1	Gnomon	CDS	15973727	15973864	.	-	1	gene_id "LOC140748293"; transcript_id "XM_073081091.1"; db_xref "GeneID:140748293"; db_xref "GenBank:XP_072937192.1"; gbkey "CDS"; gene "LOC140748293"; product "protein abrupt-like isoform X4"; protein_id "XP_072937192.1"; exon_number "11";
NW_027332223.1	Gnomon	CDS	15973228	15973424	.	-	1	gene_id "LOC140748293"; transcript_id "XM_073081091.1"; db_xref "GeneID:140748293"; db_xref "GenBank:XP_072937192.1"; gbkey "CDS"; gene "LOC140748293"; product "protein abrupt-like isoform X4"; protein_id "XP_072937192.1"; exon_number "12";
NW_027332223.1	Gnomon	CDS	15972557	15972724	.	-	2	gene_id "LOC140748293"; transcript_id "XM_073081091.1"; db_xref "GeneID:140748293"; db_xref "GenBank:XP_072937192.1"; gbkey "CDS"; gene "LOC140748293"; product "protein abrupt-like isoform X4"; protein_id "XP_072937192.1"; exon_number "13";
NW_027332223.1	Gnomon	CDS	15971861	15972273	.	-	2	gene_id "LOC140748293"; transcript_id "XM_073081091.1"; db_xref "GeneID:140748293"; db_xref "GenBank:XP_072937192.1"; gbkey "CDS"; gene "LOC140748293"; product "protein abrupt-like isoform X4"; protein_id "XP_072937192.1"; exon_number "14";
NW_027332223.1	Gnomon	start_codon	15989150	15989152	.	-	0	gene_id "LOC140748293"; transcript_id "XM_073081091.1"; db_xref "GeneID:140748293"; db_xref "GenBank:XP_072937192.1"; gbkey "CDS"; gene "LOC140748293"; product "protein abrupt-like isoform X4"; protein_id "XP_072937192.1"; exon_number "2";
NW_027332223.1	Gnomon	stop_codon	15971858	15971860	.	-	0	gene_id "LOC140748293"; transcript_id "XM_073081091.1"; db_xref "GeneID:140748293"; db_xref "GenBank:XP_072937192.1"; gbkey "CDS"; gene "LOC140748293"; product "protein abrupt-like isoform X4"; protein_id "XP_072937192.1"; exon_number "14";
NW_027332223.1	Gnomon	transcript	15968794	15990344	.	-	.	gene_id "LOC140748293"; transcript_id "XM_073081090.1"; db_xref "GeneID:140748293"; db_xref "GenBank:XM_073081090.1"; experiment "COORDINATES: polyA evidence [ECO:0006239]"; gbkey "mRNA"; gene "LOC140748293"; model_evidence "Supporting evidence includes similarity to: 11 Proteins"; product "protein abrupt-like, transcript variant X4"; transcript_biotype "mRNA";
NW_027332223.1	Gnomon	exon	15990212	15990344	.	-	.	gene_id "LOC140748293"; transcript_id "XM_073081090.1"; db_xref "GeneID:140748293"; db_xref "GenBank:XM_073081090.1"; experiment "COORDINATES: polyA evidence [ECO:0006239]"; gene "LOC140748293"; model_evidence "Supporting evidence includes similarity to: 11 Proteins"; product "protein abrupt-like, transcript variant X4"; transcript_biotype "mRNA"; exon_number "1";
NW_027332223.1	Gnomon	exon	15989137	15989406	.	-	.	gene_id "LOC140748293"; transcript_id "XM_073081090.1"; db_xref "GeneID:140748293"; db_xref "GenBank:XM_073081090.1"; experiment "COORDINATES: polyA evidence [ECO:0006239]"; gene "LOC140748293"; model_evidence "Supporting evidence includes similarity to: 11 Proteins"; product "protein abrupt-like, transcript variant X4"; transcript_biotype "mRNA"; exon_number "2";
NW_027332223.1	Gnomon	exon	15982827	15982978	.	-	.	gene_id "LOC140748293"; transcript_id "XM_073081090.1"; db_xref "GeneID:140748293"; db_xref "GenBank:XM_073081090.1"; experiment "COORDINATES: polyA evidence [ECO:0006239]"; gene "LOC140748293"; model_evidence "Supporting evidence includes similarity to: 11 Proteins"; product "protein abrupt-like, transcript variant X4"; transcript_biotype "mRNA"; exon_number "3";
NW_027332223.1	Gnomon	exon	15982458	15982573	.	-	.	gene_id "LOC140748293"; transcript_id "XM_073081090.1"; db_xref "GeneID:140748293"; db_xref "GenBank:XM_073081090.1"; experiment "COORDINATES: polyA evidence [ECO:0006239]"; gene "LOC140748293"; model_evidence "Supporting evidence includes similarity to: 11 Proteins"; product "protein abrupt-like, transcript variant X4"; transcript_biotype "mRNA"; exon_number "4";
NW_027332223.1	Gnomon	exon	15981843	15981984	.	-	.	gene_id "LOC140748293"; transcript_id "XM_073081090.1"; db_xref "GeneID:140748293"; db_xref "GenBank:XM_073081090.1"; experiment "COORDINATES: polyA evidence [ECO:0006239]"; gene "LOC140748293"; model_evidence "Supporting evidence includes similarity to: 11 Proteins"; product "protein abrupt-like, transcript variant X4"; transcript_biotype "mRNA"; exon_number "5";
NW_027332223.1	Gnomon	exon	15980867	15981069	.	-	.	gene_id "LOC140748293"; transcript_id "XM_073081090.1"; db_xref "GeneID:140748293"; db_xref "GenBank:XM_073081090.1"; experiment "COORDINATES: polyA evidence [ECO:0006239]"; gene "LOC140748293"; model_evidence "Supporting evidence includes similarity to: 11 Proteins"; product "protein abrupt-like, transcript variant X4"; transcript_biotype "mRNA"; exon_number "6";
NW_027332223.1	Gnomon	exon	15979024	15979156	.	-	.	gene_id "LOC140748293"; transcript_id "XM_073081090.1"; db_xref "GeneID:140748293"; db_xref "GenBank:XM_073081090.1"; experiment "COORDINATES: polyA evidence [ECO:0006239]"; gene "LOC140748293"; model_evidence "Supporting evidence includes similarity to: 11 Proteins"; product "protein abrupt-like, transcript variant X4"; transcript_biotype "mRNA"; exon_number "7";
NW_027332223.1	Gnomon	exon	15978666	15978828	.	-	.	gene_id "LOC140748293"; transcript_id "XM_073081090.1"; db_xref "GeneID:140748293"; db_xref "GenBank:XM_073081090.1"; experiment "COORDINATES: polyA evidence [ECO:0006239]"; gene "LOC140748293"; model_evidence "Supporting evidence includes similarity to: 11 Proteins"; product "protein abrupt-like, transcript variant X4"; transcript_biotype "mRNA"; exon_number "8";
NW_027332223.1	Gnomon	exon	15978548	15978592	.	-	.	gene_id "LOC140748293"; transcript_id "XM_073081090.1"; db_xref "GeneID:140748293"; db_xref "GenBank:XM_073081090.1"; experiment "COORDINATES: polyA evidence [ECO:0006239]"; gene "LOC140748293"; model_evidence "Supporting evidence includes similarity to: 11 Proteins"; product "protein abrupt-like, transcript variant X4"; transcript_biotype "mRNA"; exon_number "9";
NW_027332223.1	Gnomon	exon	15974338	15974479	.	-	.	gene_id "LOC140748293"; transcript_id "XM_073081090.1"; db_xref "GeneID:140748293"; db_xref "GenBank:XM_073081090.1"; experiment "COORDINATES: polyA evidence [ECO:0006239]"; gene "LOC140748293"; model_evidence "Supporting evidence includes similarity to: 11 Proteins"; product "protein abrupt-like, transcript variant X4"; transcript_biotype "mRNA"; exon_number "10";
NW_027332223.1	Gnomon	exon	15973727	15973864	.	-	.	gene_id "LOC140748293"; transcript_id "XM_073081090.1"; db_xref "GeneID:140748293"; db_xref "GenBank:XM_073081090.1"; experiment "COORDINATES: polyA evidence [ECO:0006239]"; gene "LOC140748293"; model_evidence "Supporting evidence includes similarity to: 11 Proteins"; product "protein abrupt-like, transcript variant X4"; transcript_biotype "mRNA"; exon_number "11";
NW_027332223.1	Gnomon	exon	15973204	15973424	.	-	.	gene_id "LOC140748293"; transcript_id "XM_073081090.1"; db_xref "GeneID:140748293"; db_xref "GenBank:XM_073081090.1"; experiment "COORDINATES: polyA evidence [ECO:0006239]"; gene "LOC140748293"; model_evidence "Supporting evidence includes similarity to: 11 Proteins"; product "protein abrupt-like, transcript variant X4"; transcript_biotype "mRNA"; exon_number "12";
NW_027332223.1	Gnomon	exon	15972572	15972724	.	-	.	gene_id "LOC140748293"; transcript_id "XM_073081090.1"; db_xref "GeneID:140748293"; db_xref "GenBank:XM_073081090.1"; experiment "COORDINATES: polyA evidence [ECO:0006239]"; gene "LOC140748293"; model_evidence "Supporting evidence includes similarity to: 11 Proteins"; product "protein abrupt-like, transcript variant X4"; transcript_biotype "mRNA"; exon_number "13";
NW_027332223.1	Gnomon	exon	15968794	15972273	.	-	.	gene_id "LOC140748293"; transcript_id "XM_073081090.1"; db_xref "GeneID:140748293"; db_xref "GenBank:XM_073081090.1"; experiment "COORDINATES: polyA evidence [ECO:0006239]"; gene "LOC140748293"; model_evidence "Supporting evidence includes similarity to: 11 Proteins"; product "protein abrupt-like, transcript variant X4"; transcript_biotype "mRNA"; exon_number "14";
NW_027332223.1	Gnomon	CDS	15989137	15989152	.	-	0	gene_id "LOC140748293"; transcript_id "XM_073081090.1"; db_xref "GeneID:140748293"; db_xref "GenBank:XP_072937191.1"; gbkey "CDS"; gene "LOC140748293"; product "protein abrupt-like isoform X3"; protein_id "XP_072937191.1"; exon_number "2";
NW_027332223.1	Gnomon	CDS	15982827	15982978	.	-	2	gene_id "LOC140748293"; transcript_id "XM_073081090.1"; db_xref "GeneID:140748293"; db_xref "GenBank:XP_072937191.1"; gbkey "CDS"; gene "LOC140748293"; product "protein abrupt-like isoform X3"; protein_id "XP_072937191.1"; exon_number "3";
NW_027332223.1	Gnomon	CDS	15982458	15982573	.	-	0	gene_id "LOC140748293"; transcript_id "XM_073081090.1"; db_xref "GeneID:140748293"; db_xref "GenBank:XP_072937191.1"; gbkey "CDS"; gene "LOC140748293"; product "protein abrupt-like isoform X3"; protein_id "XP_072937191.1"; exon_number "4";
NW_027332223.1	Gnomon	CDS	15981843	15981984	.	-	1	gene_id "LOC140748293"; transcript_id "XM_073081090.1"; db_xref "GeneID:140748293"; db_xref "GenBank:XP_072937191.1"; gbkey "CDS"; gene "LOC140748293"; product "protein abrupt-like isoform X3"; protein_id "XP_072937191.1"; exon_number "5";
NW_027332223.1	Gnomon	CDS	15980867	15981069	.	-	0	gene_id "LOC140748293"; transcript_id "XM_073081090.1"; db_xref "GeneID:140748293"; db_xref "GenBank:XP_072937191.1"; gbkey "CDS"; gene "LOC140748293"; product "protein abrupt-like isoform X3"; protein_id "XP_072937191.1"; exon_number "6";
NW_027332223.1	Gnomon	CDS	15979024	15979156	.	-	1	gene_id "LOC140748293"; transcript_id "XM_073081090.1"; db_xref "GeneID:140748293"; db_xref "GenBank:XP_072937191.1"; gbkey "CDS"; gene "LOC140748293"; product "protein abrupt-like isoform X3"; protein_id "XP_072937191.1"; exon_number "7";
NW_027332223.1	Gnomon	CDS	15978666	15978828	.	-	0	gene_id "LOC140748293"; transcript_id "XM_073081090.1"; db_xref "GeneID:140748293"; db_xref "GenBank:XP_072937191.1"; gbkey "CDS"; gene "LOC140748293"; product "protein abrupt-like isoform X3"; protein_id "XP_072937191.1"; exon_number "8";
NW_027332223.1	Gnomon	CDS	15978548	15978592	.	-	2	gene_id "LOC140748293"; transcript_id "XM_073081090.1"; db_xref "GeneID:140748293"; db_xref "GenBank:XP_072937191.1"; gbkey "CDS"; gene "LOC140748293"; product "protein abrupt-like isoform X3"; protein_id "XP_072937191.1"; exon_number "9";
NW_027332223.1	Gnomon	CDS	15974338	15974479	.	-	2	gene_id "LOC140748293"; transcript_id "XM_073081090.1"; db_xref "GeneID:140748293"; db_xref "GenBank:XP_072937191.1"; gbkey "CDS"; gene "LOC140748293"; product "protein abrupt-like isoform X3"; protein_id "XP_072937191.1"; exon_number "10";
NW_027332223.1	Gnomon	CDS	15973727	15973864	.	-	1	gene_id "LOC140748293"; transcript_id "XM_073081090.1"; db_xref "GeneID:140748293"; db_xref "GenBank:XP_072937191.1"; gbkey "CDS"; gene "LOC140748293"; product "protein abrupt-like isoform X3"; protein_id "XP_072937191.1"; exon_number "11";
NW_027332223.1	Gnomon	CDS	15973204	15973424	.	-	1	gene_id "LOC140748293"; transcript_id "XM_073081090.1"; db_xref "GeneID:140748293"; db_xref "GenBank:XP_072937191.1"; gbkey "CDS"; gene "LOC140748293"; product "protein abrupt-like isoform X3"; protein_id "XP_072937191.1"; exon_number "12";
NW_027332223.1	Gnomon	CDS	15972572	15972724	.	-	2	gene_id "LOC140748293"; transcript_id "XM_073081090.1"; db_xref "GeneID:140748293"; db_xref "GenBank:XP_072937191.1"; gbkey "CDS"; gene "LOC140748293"; product "protein abrupt-like isoform X3"; protein_id "XP_072937191.1"; exon_number "13";
NW_027332223.1	Gnomon	CDS	15971861	15972273	.	-	2	gene_id "LOC140748293"; transcript_id "XM_073081090.1"; db_xref "GeneID:140748293"; db_xref "GenBank:XP_072937191.1"; gbkey "CDS"; gene "LOC140748293"; product "protein abrupt-like isoform X3"; protein_id "XP_072937191.1"; exon_number "14";
NW_027332223.1	Gnomon	start_codon	15989150	15989152	.	-	0	gene_id "LOC140748293"; transcript_id "XM_073081090.1"; db_xref "GeneID:140748293"; db_xref "GenBank:XP_072937191.1"; gbkey "CDS"; gene "LOC140748293"; product "protein abrupt-like isoform X3"; protein_id "XP_072937191.1"; exon_number "2";
NW_027332223.1	Gnomon	stop_codon	15971858	15971860	.	-	0	gene_id "LOC140748293"; transcript_id "XM_073081090.1"; db_xref "GeneID:140748293"; db_xref "GenBank:XP_072937191.1"; gbkey "CDS"; gene "LOC140748293"; product "protein abrupt-like isoform X3"; protein_id "XP_072937191.1"; exon_number "14";
NW_027332223.1	Gnomon	transcript	15968794	15990344	.	-	.	gene_id "LOC140748293"; transcript_id "XM_073081086.1"; db_xref "GeneID:140748293"; db_xref "GenBank:XM_073081086.1"; experiment "COORDINATES: polyA evidence [ECO:0006239]"; gbkey "mRNA"; gene "LOC140748293"; model_evidence "Supporting evidence includes similarity to: 11 Proteins"; product "protein abrupt-like, transcript variant X1"; transcript_biotype "mRNA";
NW_027332223.1	Gnomon	exon	15990212	15990344	.	-	.	gene_id "LOC140748293"; transcript_id "XM_073081086.1"; db_xref "GeneID:140748293"; db_xref "GenBank:XM_073081086.1"; experiment "COORDINATES: polyA evidence [ECO:0006239]"; gene "LOC140748293"; model_evidence "Supporting evidence includes similarity to: 11 Proteins"; product "protein abrupt-like, transcript variant X1"; transcript_biotype "mRNA"; exon_number "1";
NW_027332223.1	Gnomon	exon	15989137	15989406	.	-	.	gene_id "LOC140748293"; transcript_id "XM_073081086.1"; db_xref "GeneID:140748293"; db_xref "GenBank:XM_073081086.1"; experiment "COORDINATES: polyA evidence [ECO:0006239]"; gene "LOC140748293"; model_evidence "Supporting evidence includes similarity to: 11 Proteins"; product "protein abrupt-like, transcript variant X1"; transcript_biotype "mRNA"; exon_number "2";
NW_027332223.1	Gnomon	exon	15982827	15982978	.	-	.	gene_id "LOC140748293"; transcript_id "XM_073081086.1"; db_xref "GeneID:140748293"; db_xref "GenBank:XM_073081086.1"; experiment "COORDINATES: polyA evidence [ECO:0006239]"; gene "LOC140748293"; model_evidence "Supporting evidence includes similarity to: 11 Proteins"; product "protein abrupt-like, transcript variant X1"; transcript_biotype "mRNA"; exon_number "3";
NW_027332223.1	Gnomon	exon	15982458	15982573	.	-	.	gene_id "LOC140748293"; transcript_id "XM_073081086.1"; db_xref "GeneID:140748293"; db_xref "GenBank:XM_073081086.1"; experiment "COORDINATES: polyA evidence [ECO:0006239]"; gene "LOC140748293"; model_evidence "Supporting evidence includes similarity to: 11 Proteins"; product "protein abrupt-like, transcript variant X1"; transcript_biotype "mRNA"; exon_number "4";
NW_027332223.1	Gnomon	exon	15981843	15981984	.	-	.	gene_id "LOC140748293"; transcript_id "XM_073081086.1"; db_xref "GeneID:140748293"; db_xref "GenBank:XM_073081086.1"; experiment "COORDINATES: polyA evidence [ECO:0006239]"; gene "LOC140748293"; model_evidence "Supporting evidence includes similarity to: 11 Proteins"; product "protein abrupt-like, transcript variant X1"; transcript_biotype "mRNA"; exon_number "5";
NW_027332223.1	Gnomon	exon	15980867	15981069	.	-	.	gene_id "LOC140748293"; transcript_id "XM_073081086.1"; db_xref "GeneID:140748293"; db_xref "GenBank:XM_073081086.1"; experiment "COORDINATES: polyA evidence [ECO:0006239]"; gene "LOC140748293"; model_evidence "Supporting evidence includes similarity to: 11 Proteins"; product "protein abrupt-like, transcript variant X1"; transcript_biotype "mRNA"; exon_number "6";
NW_027332223.1	Gnomon	exon	15979024	15979156	.	-	.	gene_id "LOC140748293"; transcript_id "XM_073081086.1"; db_xref "GeneID:140748293"; db_xref "GenBank:XM_073081086.1"; experiment "COORDINATES: polyA evidence [ECO:0006239]"; gene "LOC140748293"; model_evidence "Supporting evidence includes similarity to: 11 Proteins"; product "protein abrupt-like, transcript variant X1"; transcript_biotype "mRNA"; exon_number "7";
NW_027332223.1	Gnomon	exon	15978666	15978828	.	-	.	gene_id "LOC140748293"; transcript_id "XM_073081086.1"; db_xref "GeneID:140748293"; db_xref "GenBank:XM_073081086.1"; experiment "COORDINATES: polyA evidence [ECO:0006239]"; gene "LOC140748293"; model_evidence "Supporting evidence includes similarity to: 11 Proteins"; product "protein abrupt-like, transcript variant X1"; transcript_biotype "mRNA"; exon_number "8";
NW_027332223.1	Gnomon	exon	15978548	15978592	.	-	.	gene_id "LOC140748293"; transcript_id "XM_073081086.1"; db_xref "GeneID:140748293"; db_xref "GenBank:XM_073081086.1"; experiment "COORDINATES: polyA evidence [ECO:0006239]"; gene "LOC140748293"; model_evidence "Supporting evidence includes similarity to: 11 Proteins"; product "protein abrupt-like, transcript variant X1"; transcript_biotype "mRNA"; exon_number "9";
NW_027332223.1	Gnomon	exon	15974338	15974479	.	-	.	gene_id "LOC140748293"; transcript_id "XM_073081086.1"; db_xref "GeneID:140748293"; db_xref "GenBank:XM_073081086.1"; experiment "COORDINATES: polyA evidence [ECO:0006239]"; gene "LOC140748293"; model_evidence "Supporting evidence includes similarity to: 11 Proteins"; product "protein abrupt-like, transcript variant X1"; transcript_biotype "mRNA"; exon_number "10";
NW_027332223.1	Gnomon	exon	15973727	15973864	.	-	.	gene_id "LOC140748293"; transcript_id "XM_073081086.1"; db_xref "GeneID:140748293"; db_xref "GenBank:XM_073081086.1"; experiment "COORDINATES: polyA evidence [ECO:0006239]"; gene "LOC140748293"; model_evidence "Supporting evidence includes similarity to: 11 Proteins"; product "protein abrupt-like, transcript variant X1"; transcript_biotype "mRNA"; exon_number "11";
NW_027332223.1	Gnomon	exon	15973204	15973424	.	-	.	gene_id "LOC140748293"; transcript_id "XM_073081086.1"; db_xref "GeneID:140748293"; db_xref "GenBank:XM_073081086.1"; experiment "COORDINATES: polyA evidence [ECO:0006239]"; gene "LOC140748293"; model_evidence "Supporting evidence includes similarity to: 11 Proteins"; product "protein abrupt-like, transcript variant X1"; transcript_biotype "mRNA"; exon_number "12";
NW_027332223.1	Gnomon	exon	15972557	15972724	.	-	.	gene_id "LOC140748293"; transcript_id "XM_073081086.1"; db_xref "GeneID:140748293"; db_xref "GenBank:XM_073081086.1"; experiment "COORDINATES: polyA evidence [ECO:0006239]"; gene "LOC140748293"; model_evidence "Supporting evidence includes similarity to: 11 Proteins"; product "protein abrupt-like, transcript variant X1"; transcript_biotype "mRNA"; exon_number "13";
NW_027332223.1	Gnomon	exon	15968794	15972273	.	-	.	gene_id "LOC140748293"; transcript_id "XM_073081086.1"; db_xref "GeneID:140748293"; db_xref "GenBank:XM_073081086.1"; experiment "COORDINATES: polyA evidence [ECO:0006239]"; gene "LOC140748293"; model_evidence "Supporting evidence includes similarity to: 11 Proteins"; product "protein abrupt-like, transcript variant X1"; transcript_biotype "mRNA"; exon_number "14";
NW_027332223.1	Gnomon	CDS	15989137	15989152	.	-	0	gene_id "LOC140748293"; transcript_id "XM_073081086.1"; db_xref "GeneID:140748293"; db_xref "GenBank:XP_072937187.1"; gbkey "CDS"; gene "LOC140748293"; product "protein abrupt-like isoform X1"; protein_id "XP_072937187.1"; exon_number "2";
NW_027332223.1	Gnomon	CDS	15982827	15982978	.	-	2	gene_id "LOC140748293"; transcript_id "XM_073081086.1"; db_xref "GeneID:140748293"; db_xref "GenBank:XP_072937187.1"; gbkey "CDS"; gene "LOC140748293"; product "protein abrupt-like isoform X1"; protein_id "XP_072937187.1"; exon_number "3";
NW_027332223.1	Gnomon	CDS	15982458	15982573	.	-	0	gene_id "LOC140748293"; transcript_id "XM_073081086.1"; db_xref "GeneID:140748293"; db_xref "GenBank:XP_072937187.1"; gbkey "CDS"; gene "LOC140748293"; product "protein abrupt-like isoform X1"; protein_id "XP_072937187.1"; exon_number "4";
NW_027332223.1	Gnomon	CDS	15981843	15981984	.	-	1	gene_id "LOC140748293"; transcript_id "XM_073081086.1"; db_xref "GeneID:140748293"; db_xref "GenBank:XP_072937187.1"; gbkey "CDS"; gene "LOC140748293"; product "protein abrupt-like isoform X1"; protein_id "XP_072937187.1"; exon_number "5";
NW_027332223.1	Gnomon	CDS	15980867	15981069	.	-	0	gene_id "LOC140748293"; transcript_id "XM_073081086.1"; db_xref "GeneID:140748293"; db_xref "GenBank:XP_072937187.1"; gbkey "CDS"; gene "LOC140748293"; product "protein abrupt-like isoform X1"; protein_id "XP_072937187.1"; exon_number "6";
NW_027332223.1	Gnomon	CDS	15979024	15979156	.	-	1	gene_id "LOC140748293"; transcript_id "XM_073081086.1"; db_xref "GeneID:140748293"; db_xref "GenBank:XP_072937187.1"; gbkey "CDS"; gene "LOC140748293"; product "protein abrupt-like isoform X1"; protein_id "XP_072937187.1"; exon_number "7";
NW_027332223.1	Gnomon	CDS	15978666	15978828	.	-	0	gene_id "LOC140748293"; transcript_id "XM_073081086.1"; db_xref "GeneID:140748293"; db_xref "GenBank:XP_072937187.1"; gbkey "CDS"; gene "LOC140748293"; product "protein abrupt-like isoform X1"; protein_id "XP_072937187.1"; exon_number "8";
NW_027332223.1	Gnomon	CDS	15978548	15978592	.	-	2	gene_id "LOC140748293"; transcript_id "XM_073081086.1"; db_xref "GeneID:140748293"; db_xref "GenBank:XP_072937187.1"; gbkey "CDS"; gene "LOC140748293"; product "protein abrupt-like isoform X1"; protein_id "XP_072937187.1"; exon_number "9";
NW_027332223.1	Gnomon	CDS	15974338	15974479	.	-	2	gene_id "LOC140748293"; transcript_id "XM_073081086.1"; db_xref "GeneID:140748293"; db_xref "GenBank:XP_072937187.1"; gbkey "CDS"; gene "LOC140748293"; product "protein abrupt-like isoform X1"; protein_id "XP_072937187.1"; exon_number "10";
NW_027332223.1	Gnomon	CDS	15973727	15973864	.	-	1	gene_id "LOC140748293"; transcript_id "XM_073081086.1"; db_xref "GeneID:140748293"; db_xref "GenBank:XP_072937187.1"; gbkey "CDS"; gene "LOC140748293"; product "protein abrupt-like isoform X1"; protein_id "XP_072937187.1"; exon_number "11";
NW_027332223.1	Gnomon	CDS	15973204	15973424	.	-	1	gene_id "LOC140748293"; transcript_id "XM_073081086.1"; db_xref "GeneID:140748293"; db_xref "GenBank:XP_072937187.1"; gbkey "CDS"; gene "LOC140748293"; product "protein abrupt-like isoform X1"; protein_id "XP_072937187.1"; exon_number "12";
NW_027332223.1	Gnomon	CDS	15972557	15972724	.	-	2	gene_id "LOC140748293"; transcript_id "XM_073081086.1"; db_xref "GeneID:140748293"; db_xref "GenBank:XP_072937187.1"; gbkey "CDS"; gene "LOC140748293"; product "protein abrupt-like isoform X1"; protein_id "XP_072937187.1"; exon_number "13";
NW_027332223.1	Gnomon	CDS	15971861	15972273	.	-	2	gene_id "LOC140748293"; transcript_id "XM_073081086.1"; db_xref "GeneID:140748293"; db_xref "GenBank:XP_072937187.1"; gbkey "CDS"; gene "LOC140748293"; product "protein abrupt-like isoform X1"; protein_id "XP_072937187.1"; exon_number "14";
NW_027332223.1	Gnomon	start_codon	15989150	15989152	.	-	0	gene_id "LOC140748293"; transcript_id "XM_073081086.1"; db_xref "GeneID:140748293"; db_xref "GenBank:XP_072937187.1"; gbkey "CDS"; gene "LOC140748293"; product "protein abrupt-like isoform X1"; protein_id "XP_072937187.1"; exon_number "2";
NW_027332223.1	Gnomon	stop_codon	15971858	15971860	.	-	0	gene_id "LOC140748293"; transcript_id "XM_073081086.1"; db_xref "GeneID:140748293"; db_xref "GenBank:XP_072937187.1"; gbkey "CDS"; gene "LOC140748293"; product "protein abrupt-like isoform X1"; protein_id "XP_072937187.1"; exon_number "14";
NW_027332223.1	Gnomon	transcript	15968794	15990180	.	-	.	gene_id "LOC140748293"; transcript_id "XM_073081088.1"; db_xref "GeneID:140748293"; db_xref "GenBank:XM_073081088.1"; experiment "COORDINATES: polyA evidence [ECO:0006239]"; gbkey "mRNA"; gene "LOC140748293"; model_evidence "Supporting evidence includes similarity to: 11 Proteins"; product "protein abrupt-like, transcript variant X2"; transcript_biotype "mRNA";
NW_027332223.1	Gnomon	exon	15989872	15990180	.	-	.	gene_id "LOC140748293"; transcript_id "XM_073081088.1"; db_xref "GeneID:140748293"; db_xref "GenBank:XM_073081088.1"; experiment "COORDINATES: polyA evidence [ECO:0006239]"; gene "LOC140748293"; model_evidence "Supporting evidence includes similarity to: 11 Proteins"; product "protein abrupt-like, transcript variant X2"; transcript_biotype "mRNA"; exon_number "1";
NW_027332223.1	Gnomon	exon	15989137	15989406	.	-	.	gene_id "LOC140748293"; transcript_id "XM_073081088.1"; db_xref "GeneID:140748293"; db_xref "GenBank:XM_073081088.1"; experiment "COORDINATES: polyA evidence [ECO:0006239]"; gene "LOC140748293"; model_evidence "Supporting evidence includes similarity to: 11 Proteins"; product "protein abrupt-like, transcript variant X2"; transcript_biotype "mRNA"; exon_number "2";
NW_027332223.1	Gnomon	exon	15982827	15982978	.	-	.	gene_id "LOC140748293"; transcript_id "XM_073081088.1"; db_xref "GeneID:140748293"; db_xref "GenBank:XM_073081088.1"; experiment "COORDINATES: polyA evidence [ECO:0006239]"; gene "LOC140748293"; model_evidence "Supporting evidence includes similarity to: 11 Proteins"; product "protein abrupt-like, transcript variant X2"; transcript_biotype "mRNA"; exon_number "3";
NW_027332223.1	Gnomon	exon	15982458	15982573	.	-	.	gene_id "LOC140748293"; transcript_id "XM_073081088.1"; db_xref "GeneID:140748293"; db_xref "GenBank:XM_073081088.1"; experiment "COORDINATES: polyA evidence [ECO:0006239]"; gene "LOC140748293"; model_evidence "Supporting evidence includes similarity to: 11 Proteins"; product "protein abrupt-like, transcript variant X2"; transcript_biotype "mRNA"; exon_number "4";
NW_027332223.1	Gnomon	exon	15981843	15981984	.	-	.	gene_id "LOC140748293"; transcript_id "XM_073081088.1"; db_xref "GeneID:140748293"; db_xref "GenBank:XM_073081088.1"; experiment "COORDINATES: polyA evidence [ECO:0006239]"; gene "LOC140748293"; model_evidence "Supporting evidence includes similarity to: 11 Proteins"; product "protein abrupt-like, transcript variant X2"; transcript_biotype "mRNA"; exon_number "5";
NW_027332223.1	Gnomon	exon	15980867	15981069	.	-	.	gene_id "LOC140748293"; transcript_id "XM_073081088.1"; db_xref "GeneID:140748293"; db_xref "GenBank:XM_073081088.1"; experiment "COORDINATES: polyA evidence [ECO:0006239]"; gene "LOC140748293"; model_evidence "Supporting evidence includes similarity to: 11 Proteins"; product "protein abrupt-like, transcript variant X2"; transcript_biotype "mRNA"; exon_number "6";
NW_027332223.1	Gnomon	exon	15979024	15979156	.	-	.	gene_id "LOC140748293"; transcript_id "XM_073081088.1"; db_xref "GeneID:140748293"; db_xref "GenBank:XM_073081088.1"; experiment "COORDINATES: polyA evidence [ECO:0006239]"; gene "LOC140748293"; model_evidence "Supporting evidence includes similarity to: 11 Proteins"; product "protein abrupt-like, transcript variant X2"; transcript_biotype "mRNA"; exon_number "7";
NW_027332223.1	Gnomon	exon	15978666	15978828	.	-	.	gene_id "LOC140748293"; transcript_id "XM_073081088.1"; db_xref "GeneID:140748293"; db_xref "GenBank:XM_073081088.1"; experiment "COORDINATES: polyA evidence [ECO:0006239]"; gene "LOC140748293"; model_evidence "Supporting evidence includes similarity to: 11 Proteins"; product "protein abrupt-like, transcript variant X2"; transcript_biotype "mRNA"; exon_number "8";
NW_027332223.1	Gnomon	exon	15978548	15978592	.	-	.	gene_id "LOC140748293"; transcript_id "XM_073081088.1"; db_xref "GeneID:140748293"; db_xref "GenBank:XM_073081088.1"; experiment "COORDINATES: polyA evidence [ECO:0006239]"; gene "LOC140748293"; model_evidence "Supporting evidence includes similarity to: 11 Proteins"; product "protein abrupt-like, transcript variant X2"; transcript_biotype "mRNA"; exon_number "9";
NW_027332223.1	Gnomon	exon	15974338	15974479	.	-	.	gene_id "LOC140748293"; transcript_id "XM_073081088.1"; db_xref "GeneID:140748293"; db_xref "GenBank:XM_073081088.1"; experiment "COORDINATES: polyA evidence [ECO:0006239]"; gene "LOC140748293"; model_evidence "Supporting evidence includes similarity to: 11 Proteins"; product "protein abrupt-like, transcript variant X2"; transcript_biotype "mRNA"; exon_number "10";
NW_027332223.1	Gnomon	exon	15973727	15973864	.	-	.	gene_id "LOC140748293"; transcript_id "XM_073081088.1"; db_xref "GeneID:140748293"; db_xref "GenBank:XM_073081088.1"; experiment "COORDINATES: polyA evidence [ECO:0006239]"; gene "LOC140748293"; model_evidence "Supporting evidence includes similarity to: 11 Proteins"; product "protein abrupt-like, transcript variant X2"; transcript_biotype "mRNA"; exon_number "11";
NW_027332223.1	Gnomon	exon	15973204	15973424	.	-	.	gene_id "LOC140748293"; transcript_id "XM_073081088.1"; db_xref "GeneID:140748293"; db_xref "GenBank:XM_073081088.1"; experiment "COORDINATES: polyA evidence [ECO:0006239]"; gene "LOC140748293"; model_evidence "Supporting evidence includes similarity to: 11 Proteins"; product "protein abrupt-like, transcript variant X2"; transcript_biotype "mRNA"; exon_number "12";
NW_027332223.1	Gnomon	exon	15972557	15972724	.	-	.	gene_id "LOC140748293"; transcript_id "XM_073081088.1"; db_xref "GeneID:140748293"; db_xref "GenBank:XM_073081088.1"; experiment "COORDINATES: polyA evidence [ECO:0006239]"; gene "LOC140748293"; model_evidence "Supporting evidence includes similarity to: 11 Proteins"; product "protein abrupt-like, transcript variant X2"; transcript_biotype "mRNA"; exon_number "13";
NW_027332223.1	Gnomon	exon	15968794	15972273	.	-	.	gene_id "LOC140748293"; transcript_id "XM_073081088.1"; db_xref "GeneID:140748293"; db_xref "GenBank:XM_073081088.1"; experiment "COORDINATES: polyA evidence [ECO:0006239]"; gene "LOC140748293"; model_evidence "Supporting evidence includes similarity to: 11 Proteins"; product "protein abrupt-like, transcript variant X2"; transcript_biotype "mRNA"; exon_number "14";
NW_027332223.1	Gnomon	CDS	15989137	15989152	.	-	0	gene_id "LOC140748293"; transcript_id "XM_073081088.1"; db_xref "GeneID:140748293"; db_xref "GenBank:XP_072937189.1"; gbkey "CDS"; gene "LOC140748293"; product "protein abrupt-like isoform X1"; protein_id "XP_072937189.1"; exon_number "2";
NW_027332223.1	Gnomon	CDS	15982827	15982978	.	-	2	gene_id "LOC140748293"; transcript_id "XM_073081088.1"; db_xref "GeneID:140748293"; db_xref "GenBank:XP_072937189.1"; gbkey "CDS"; gene "LOC140748293"; product "protein abrupt-like isoform X1"; protein_id "XP_072937189.1"; exon_number "3";
NW_027332223.1	Gnomon	CDS	15982458	15982573	.	-	0	gene_id "LOC140748293"; transcript_id "XM_073081088.1"; db_xref "GeneID:140748293"; db_xref "GenBank:XP_072937189.1"; gbkey "CDS"; gene "LOC140748293"; product "protein abrupt-like isoform X1"; protein_id "XP_072937189.1"; exon_number "4";
NW_027332223.1	Gnomon	CDS	15981843	15981984	.	-	1	gene_id "LOC140748293"; transcript_id "XM_073081088.1"; db_xref "GeneID:140748293"; db_xref "GenBank:XP_072937189.1"; gbkey "CDS"; gene "LOC140748293"; product "protein abrupt-like isoform X1"; protein_id "XP_072937189.1"; exon_number "5";
NW_027332223.1	Gnomon	CDS	15980867	15981069	.	-	0	gene_id "LOC140748293"; transcript_id "XM_073081088.1"; db_xref "GeneID:140748293"; db_xref "GenBank:XP_072937189.1"; gbkey "CDS"; gene "LOC140748293"; product "protein abrupt-like isoform X1"; protein_id "XP_072937189.1"; exon_number "6";
NW_027332223.1	Gnomon	CDS	15979024	15979156	.	-	1	gene_id "LOC140748293"; transcript_id "XM_073081088.1"; db_xref "GeneID:140748293"; db_xref "GenBank:XP_072937189.1"; gbkey "CDS"; gene "LOC140748293"; product "protein abrupt-like isoform X1"; protein_id "XP_072937189.1"; exon_number "7";
NW_027332223.1	Gnomon	CDS	15978666	15978828	.	-	0	gene_id "LOC140748293"; transcript_id "XM_073081088.1"; db_xref "GeneID:140748293"; db_xref "GenBank:XP_072937189.1"; gbkey "CDS"; gene "LOC140748293"; product "protein abrupt-like isoform X1"; protein_id "XP_072937189.1"; exon_number "8";
NW_027332223.1	Gnomon	CDS	15978548	15978592	.	-	2	gene_id "LOC140748293"; transcript_id "XM_073081088.1"; db_xref "GeneID:140748293"; db_xref "GenBank:XP_072937189.1"; gbkey "CDS"; gene "LOC140748293"; product "protein abrupt-like isoform X1"; protein_id "XP_072937189.1"; exon_number "9";
NW_027332223.1	Gnomon	CDS	15974338	15974479	.	-	2	gene_id "LOC140748293"; transcript_id "XM_073081088.1"; db_xref "GeneID:140748293"; db_xref "GenBank:XP_072937189.1"; gbkey "CDS"; gene "LOC140748293"; product "protein abrupt-like isoform X1"; protein_id "XP_072937189.1"; exon_number "10";
NW_027332223.1	Gnomon	CDS	15973727	15973864	.	-	1	gene_id "LOC140748293"; transcript_id "XM_073081088.1"; db_xref "GeneID:140748293"; db_xref "GenBank:XP_072937189.1"; gbkey "CDS"; gene "LOC140748293"; product "protein abrupt-like isoform X1"; protein_id "XP_072937189.1"; exon_number "11";
NW_027332223.1	Gnomon	CDS	15973204	15973424	.	-	1	gene_id "LOC140748293"; transcript_id "XM_073081088.1"; db_xref "GeneID:140748293"; db_xref "GenBank:XP_072937189.1"; gbkey "CDS"; gene "LOC140748293"; product "protein abrupt-like isoform X1"; protein_id "XP_072937189.1"; exon_number "12";
NW_027332223.1	Gnomon	CDS	15972557	15972724	.	-	2	gene_id "LOC140748293"; transcript_id "XM_073081088.1"; db_xref "GeneID:140748293"; db_xref "GenBank:XP_072937189.1"; gbkey "CDS"; gene "LOC140748293"; product "protein abrupt-like isoform X1"; protein_id "XP_072937189.1"; exon_number "13";
NW_027332223.1	Gnomon	CDS	15971861	15972273	.	-	2	gene_id "LOC140748293"; transcript_id "XM_073081088.1"; db_xref "GeneID:140748293"; db_xref "GenBank:XP_072937189.1"; gbkey "CDS"; gene "LOC140748293"; product "protein abrupt-like isoform X1"; protein_id "XP_072937189.1"; exon_number "14";
NW_027332223.1	Gnomon	start_codon	15989150	15989152	.	-	0	gene_id "LOC140748293"; transcript_id "XM_073081088.1"; db_xref "GeneID:140748293"; db_xref "GenBank:XP_072937189.1"; gbkey "CDS"; gene "LOC140748293"; product "protein abrupt-like isoform X1"; protein_id "XP_072937189.1"; exon_number "2";
NW_027332223.1	Gnomon	stop_codon	15971858	15971860	.	-	0	gene_id "LOC140748293"; transcript_id "XM_073081088.1"; db_xref "GeneID:140748293"; db_xref "GenBank:XP_072937189.1"; gbkey "CDS"; gene "LOC140748293"; product "protein abrupt-like isoform X1"; protein_id "XP_072937189.1"; exon_number "14";
NW_027332223.1	Gnomon	transcript	15974673	15990344	.	-	.	gene_id "LOC140748293"; transcript_id "XM_073081093.1"; db_xref "GeneID:140748293"; db_xref "GenBank:XM_073081093.1"; experiment "COORDINATES: polyA evidence [ECO:0006239]"; gbkey "mRNA"; gene "LOC140748293"; model_evidence "Supporting evidence includes similarity to: 11 Proteins"; product "protein abrupt-like, transcript variant X7"; transcript_biotype "mRNA";
NW_027332223.1	Gnomon	exon	15990212	15990344	.	-	.	gene_id "LOC140748293"; transcript_id "XM_073081093.1"; db_xref "GeneID:140748293"; db_xref "GenBank:XM_073081093.1"; experiment "COORDINATES: polyA evidence [ECO:0006239]"; gene "LOC140748293"; model_evidence "Supporting evidence includes similarity to: 11 Proteins"; product "protein abrupt-like, transcript variant X7"; transcript_biotype "mRNA"; exon_number "1";
NW_027332223.1	Gnomon	exon	15989137	15989406	.	-	.	gene_id "LOC140748293"; transcript_id "XM_073081093.1"; db_xref "GeneID:140748293"; db_xref "GenBank:XM_073081093.1"; experiment "COORDINATES: polyA evidence [ECO:0006239]"; gene "LOC140748293"; model_evidence "Supporting evidence includes similarity to: 11 Proteins"; product "protein abrupt-like, transcript variant X7"; transcript_biotype "mRNA"; exon_number "2";
NW_027332223.1	Gnomon	exon	15982827	15982978	.	-	.	gene_id "LOC140748293"; transcript_id "XM_073081093.1"; db_xref "GeneID:140748293"; db_xref "GenBank:XM_073081093.1"; experiment "COORDINATES: polyA evidence [ECO:0006239]"; gene "LOC140748293"; model_evidence "Supporting evidence includes similarity to: 11 Proteins"; product "protein abrupt-like, transcript variant X7"; transcript_biotype "mRNA"; exon_number "3";
NW_027332223.1	Gnomon	exon	15982458	15982573	.	-	.	gene_id "LOC140748293"; transcript_id "XM_073081093.1"; db_xref "GeneID:140748293"; db_xref "GenBank:XM_073081093.1"; experiment "COORDINATES: polyA evidence [ECO:0006239]"; gene "LOC140748293"; model_evidence "Supporting evidence includes similarity to: 11 Proteins"; product "protein abrupt-like, transcript variant X7"; transcript_biotype "mRNA"; exon_number "4";
NW_027332223.1	Gnomon	exon	15981843	15981984	.	-	.	gene_id "LOC140748293"; transcript_id "XM_073081093.1"; db_xref "GeneID:140748293"; db_xref "GenBank:XM_073081093.1"; experiment "COORDINATES: polyA evidence [ECO:0006239]"; gene "LOC140748293"; model_evidence "Supporting evidence includes similarity to: 11 Proteins"; product "protein abrupt-like, transcript variant X7"; transcript_biotype "mRNA"; exon_number "5";
NW_027332223.1	Gnomon	exon	15980867	15981069	.	-	.	gene_id "LOC140748293"; transcript_id "XM_073081093.1"; db_xref "GeneID:140748293"; db_xref "GenBank:XM_073081093.1"; experiment "COORDINATES: polyA evidence [ECO:0006239]"; gene "LOC140748293"; model_evidence "Supporting evidence includes similarity to: 11 Proteins"; product "protein abrupt-like, transcript variant X7"; transcript_biotype "mRNA"; exon_number "6";
NW_027332223.1	Gnomon	exon	15979024	15979156	.	-	.	gene_id "LOC140748293"; transcript_id "XM_073081093.1"; db_xref "GeneID:140748293"; db_xref "GenBank:XM_073081093.1"; experiment "COORDINATES: polyA evidence [ECO:0006239]"; gene "LOC140748293"; model_evidence "Supporting evidence includes similarity to: 11 Proteins"; product "protein abrupt-like, transcript variant X7"; transcript_biotype "mRNA"; exon_number "7";
NW_027332223.1	Gnomon	exon	15978666	15978828	.	-	.	gene_id "LOC140748293"; transcript_id "XM_073081093.1"; db_xref "GeneID:140748293"; db_xref "GenBank:XM_073081093.1"; experiment "COORDINATES: polyA evidence [ECO:0006239]"; gene "LOC140748293"; model_evidence "Supporting evidence includes similarity to: 11 Proteins"; product "protein abrupt-like, transcript variant X7"; transcript_biotype "mRNA"; exon_number "8";
NW_027332223.1	Gnomon	exon	15978548	15978592	.	-	.	gene_id "LOC140748293"; transcript_id "XM_073081093.1"; db_xref "GeneID:140748293"; db_xref "GenBank:XM_073081093.1"; experiment "COORDINATES: polyA evidence [ECO:0006239]"; gene "LOC140748293"; model_evidence "Supporting evidence includes similarity to: 11 Proteins"; product "protein abrupt-like, transcript variant X7"; transcript_biotype "mRNA"; exon_number "9";
NW_027332223.1	Gnomon	exon	15974673	15977261	.	-	.	gene_id "LOC140748293"; transcript_id "XM_073081093.1"; db_xref "GeneID:140748293"; db_xref "GenBank:XM_073081093.1"; experiment "COORDINATES: polyA evidence [ECO:0006239]"; gene "LOC140748293"; model_evidence "Supporting evidence includes similarity to: 11 Proteins"; product "protein abrupt-like, transcript variant X7"; transcript_biotype "mRNA"; exon_number "10";
NW_027332223.1	Gnomon	CDS	15989137	15989152	.	-	0	gene_id "LOC140748293"; transcript_id "XM_073081093.1"; db_xref "GeneID:140748293"; db_xref "GenBank:XP_072937194.1"; gbkey "CDS"; gene "LOC140748293"; product "uncharacterized protein isoform X6"; protein_id "XP_072937194.1"; exon_number "2";
NW_027332223.1	Gnomon	CDS	15982827	15982978	.	-	2	gene_id "LOC140748293"; transcript_id "XM_073081093.1"; db_xref "GeneID:140748293"; db_xref "GenBank:XP_072937194.1"; gbkey "CDS"; gene "LOC140748293"; product "uncharacterized protein isoform X6"; protein_id "XP_072937194.1"; exon_number "3";
NW_027332223.1	Gnomon	CDS	15982458	15982573	.	-	0	gene_id "LOC140748293"; transcript_id "XM_073081093.1"; db_xref "GeneID:140748293"; db_xref "GenBank:XP_072937194.1"; gbkey "CDS"; gene "LOC140748293"; product "uncharacterized protein isoform X6"; protein_id "XP_072937194.1"; exon_number "4";
NW_027332223.1	Gnomon	CDS	15981843	15981984	.	-	1	gene_id "LOC140748293"; transcript_id "XM_073081093.1"; db_xref "GeneID:140748293"; db_xref "GenBank:XP_072937194.1"; gbkey "CDS"; gene "LOC140748293"; product "uncharacterized protein isoform X6"; protein_id "XP_072937194.1"; exon_number "5";
NW_027332223.1	Gnomon	CDS	15980867	15981069	.	-	0	gene_id "LOC140748293"; transcript_id "XM_073081093.1"; db_xref "GeneID:140748293"; db_xref "GenBank:XP_072937194.1"; gbkey "CDS"; gene "LOC140748293"; product "uncharacterized protein isoform X6"; protein_id "XP_072937194.1"; exon_number "6";
NW_027332223.1	Gnomon	CDS	15979024	15979156	.	-	1	gene_id "LOC140748293"; transcript_id "XM_073081093.1"; db_xref "GeneID:140748293"; db_xref "GenBank:XP_072937194.1"; gbkey "CDS"; gene "LOC140748293"; product "uncharacterized protein isoform X6"; protein_id "XP_072937194.1"; exon_number "7";
NW_027332223.1	Gnomon	CDS	15978666	15978828	.	-	0	gene_id "LOC140748293"; transcript_id "XM_073081093.1"; db_xref "GeneID:140748293"; db_xref "GenBank:XP_072937194.1"; gbkey "CDS"; gene "LOC140748293"; product "uncharacterized protein isoform X6"; protein_id "XP_072937194.1"; exon_number "8";
NW_027332223.1	Gnomon	CDS	15978548	15978592	.	-	2	gene_id "LOC140748293"; transcript_id "XM_073081093.1"; db_xref "GeneID:140748293"; db_xref "GenBank:XP_072937194.1"; gbkey "CDS"; gene "LOC140748293"; product "uncharacterized protein isoform X6"; protein_id "XP_072937194.1"; exon_number "9";
NW_027332223.1	Gnomon	CDS	15976924	15977261	.	-	2	gene_id "LOC140748293"; transcript_id "XM_073081093.1"; db_xref "GeneID:140748293"; db_xref "GenBank:XP_072937194.1"; gbkey "CDS"; gene "LOC140748293"; product "uncharacterized protein isoform X6"; protein_id "XP_072937194.1"; exon_number "10";
NW_027332223.1	Gnomon	start_codon	15989150	15989152	.	-	0	gene_id "LOC140748293"; transcript_id "XM_073081093.1"; db_xref "GeneID:140748293"; db_xref "GenBank:XP_072937194.1"; gbkey "CDS"; gene "LOC140748293"; product "uncharacterized protein isoform X6"; protein_id "XP_072937194.1"; exon_number "2";
NW_027332223.1	Gnomon	stop_codon	15976921	15976923	.	-	0	gene_id "LOC140748293"; transcript_id "XM_073081093.1"; db_xref "GeneID:140748293"; db_xref "GenBank:XP_072937194.1"; gbkey "CDS"; gene "LOC140748293"; product "uncharacterized protein isoform X6"; protein_id "XP_072937194.1"; exon_number "10";
NW_027332223.1	Gnomon	transcript	15977285	15990344	.	-	.	gene_id "LOC140748293"; transcript_id "XM_073081095.1"; db_xref "GeneID:140748293"; db_xref "GenBank:XM_073081095.1"; gbkey "mRNA"; gene "LOC140748293"; model_evidence "Supporting evidence includes similarity to: 10 Proteins"; product "protein abrupt-like, transcript variant X9"; transcript_biotype "mRNA";
NW_027332223.1	Gnomon	exon	15990212	15990344	.	-	.	gene_id "LOC140748293"; transcript_id "XM_073081095.1"; db_xref "GeneID:140748293"; db_xref "GenBank:XM_073081095.1"; gene "LOC140748293"; model_evidence "Supporting evidence includes similarity to: 10 Proteins"; product "protein abrupt-like, transcript variant X9"; transcript_biotype "mRNA"; exon_number "1";
NW_027332223.1	Gnomon	exon	15989137	15989406	.	-	.	gene_id "LOC140748293"; transcript_id "XM_073081095.1"; db_xref "GeneID:140748293"; db_xref "GenBank:XM_073081095.1"; gene "LOC140748293"; model_evidence "Supporting evidence includes similarity to: 10 Proteins"; product "protein abrupt-like, transcript variant X9"; transcript_biotype "mRNA"; exon_number "2";
NW_027332223.1	Gnomon	exon	15982827	15982978	.	-	.	gene_id "LOC140748293"; transcript_id "XM_073081095.1"; db_xref "GeneID:140748293"; db_xref "GenBank:XM_073081095.1"; gene "LOC140748293"; model_evidence "Supporting evidence includes similarity to: 10 Proteins"; product "protein abrupt-like, transcript variant X9"; transcript_biotype "mRNA"; exon_number "3";
NW_027332223.1	Gnomon	exon	15982458	15982573	.	-	.	gene_id "LOC140748293"; transcript_id "XM_073081095.1"; db_xref "GeneID:140748293"; db_xref "GenBank:XM_073081095.1"; gene "LOC140748293"; model_evidence "Supporting evidence includes similarity to: 10 Proteins"; product "protein abrupt-like, transcript variant X9"; transcript_biotype "mRNA"; exon_number "4";
NW_027332223.1	Gnomon	exon	15981843	15981984	.	-	.	gene_id "LOC140748293"; transcript_id "XM_073081095.1"; db_xref "GeneID:140748293"; db_xref "GenBank:XM_073081095.1"; gene "LOC140748293"; model_evidence "Supporting evidence includes similarity to: 10 Proteins"; product "protein abrupt-like, transcript variant X9"; transcript_biotype "mRNA"; exon_number "5";
NW_027332223.1	Gnomon	exon	15980867	15981069	.	-	.	gene_id "LOC140748293"; transcript_id "XM_073081095.1"; db_xref "GeneID:140748293"; db_xref "GenBank:XM_073081095.1"; gene "LOC140748293"; model_evidence "Supporting evidence includes similarity to: 10 Proteins"; product "protein abrupt-like, transcript variant X9"; transcript_biotype "mRNA"; exon_number "6";
NW_027332223.1	Gnomon	exon	15979024	15979156	.	-	.	gene_id "LOC140748293"; transcript_id "XM_073081095.1"; db_xref "GeneID:140748293"; db_xref "GenBank:XM_073081095.1"; gene "LOC140748293"; model_evidence "Supporting evidence includes similarity to: 10 Proteins"; product "protein abrupt-like, transcript variant X9"; transcript_biotype "mRNA"; exon_number "7";
NW_027332223.1	Gnomon	exon	15978666	15978828	.	-	.	gene_id "LOC140748293"; transcript_id "XM_073081095.1"; db_xref "GeneID:140748293"; db_xref "GenBank:XM_073081095.1"; gene "LOC140748293"; model_evidence "Supporting evidence includes similarity to: 10 Proteins"; product "protein abrupt-like, transcript variant X9"; transcript_biotype "mRNA"; exon_number "8";
NW_027332223.1	Gnomon	exon	15978548	15978592	.	-	.	gene_id "LOC140748293"; transcript_id "XM_073081095.1"; db_xref "GeneID:140748293"; db_xref "GenBank:XM_073081095.1"; gene "LOC140748293"; model_evidence "Supporting evidence includes similarity to: 10 Proteins"; product "protein abrupt-like, transcript variant X9"; transcript_biotype "mRNA"; exon_number "9";
NW_027332223.1	Gnomon	exon	15977285	15977706	.	-	.	gene_id "LOC140748293"; transcript_id "XM_073081095.1"; db_xref "GeneID:140748293"; db_xref "GenBank:XM_073081095.1"; gene "LOC140748293"; model_evidence "Supporting evidence includes similarity to: 10 Proteins"; product "protein abrupt-like, transcript variant X9"; transcript_biotype "mRNA"; exon_number "10";
NW_027332223.1	Gnomon	CDS	15989137	15989152	.	-	0	gene_id "LOC140748293"; transcript_id "XM_073081095.1"; db_xref "GeneID:140748293"; db_xref "GenBank:XP_072937196.1"; gbkey "CDS"; gene "LOC140748293"; product "uncharacterized protein isoform X8"; protein_id "XP_072937196.1"; exon_number "2";
NW_027332223.1	Gnomon	CDS	15982827	15982978	.	-	2	gene_id "LOC140748293"; transcript_id "XM_073081095.1"; db_xref "GeneID:140748293"; db_xref "GenBank:XP_072937196.1"; gbkey "CDS"; gene "LOC140748293"; product "uncharacterized protein isoform X8"; protein_id "XP_072937196.1"; exon_number "3";
NW_027332223.1	Gnomon	CDS	15982458	15982573	.	-	0	gene_id "LOC140748293"; transcript_id "XM_073081095.1"; db_xref "GeneID:140748293"; db_xref "GenBank:XP_072937196.1"; gbkey "CDS"; gene "LOC140748293"; product "uncharacterized protein isoform X8"; protein_id "XP_072937196.1"; exon_number "4";
NW_027332223.1	Gnomon	CDS	15981843	15981984	.	-	1	gene_id "LOC140748293"; transcript_id "XM_073081095.1"; db_xref "GeneID:140748293"; db_xref "GenBank:XP_072937196.1"; gbkey "CDS"; gene "LOC140748293"; product "uncharacterized protein isoform X8"; protein_id "XP_072937196.1"; exon_number "5";
NW_027332223.1	Gnomon	CDS	15980867	15981069	.	-	0	gene_id "LOC140748293"; transcript_id "XM_073081095.1"; db_xref "GeneID:140748293"; db_xref "GenBank:XP_072937196.1"; gbkey "CDS"; gene "LOC140748293"; product "uncharacterized protein isoform X8"; protein_id "XP_072937196.1"; exon_number "6";
NW_027332223.1	Gnomon	CDS	15979024	15979156	.	-	1	gene_id "LOC140748293"; transcript_id "XM_073081095.1"; db_xref "GeneID:140748293"; db_xref "GenBank:XP_072937196.1"; gbkey "CDS"; gene "LOC140748293"; product "uncharacterized protein isoform X8"; protein_id "XP_072937196.1"; exon_number "7";
NW_027332223.1	Gnomon	CDS	15978666	15978828	.	-	0	gene_id "LOC140748293"; transcript_id "XM_073081095.1"; db_xref "GeneID:140748293"; db_xref "GenBank:XP_072937196.1"; gbkey "CDS"; gene "LOC140748293"; product "uncharacterized protein isoform X8"; protein_id "XP_072937196.1"; exon_number "8";
NW_027332223.1	Gnomon	CDS	15978548	15978592	.	-	2	gene_id "LOC140748293"; transcript_id "XM_073081095.1"; db_xref "GeneID:140748293"; db_xref "GenBank:XP_072937196.1"; gbkey "CDS"; gene "LOC140748293"; product "uncharacterized protein isoform X8"; protein_id "XP_072937196.1"; exon_number "9";
NW_027332223.1	Gnomon	CDS	15977477	15977706	.	-	2	gene_id "LOC140748293"; transcript_id "XM_073081095.1"; db_xref "GeneID:140748293"; db_xref "GenBank:XP_072937196.1"; gbkey "CDS"; gene "LOC140748293"; product "uncharacterized protein isoform X8"; protein_id "XP_072937196.1"; exon_number "10";
NW_027332223.1	Gnomon	start_codon	15989150	15989152	.	-	0	gene_id "LOC140748293"; transcript_id "XM_073081095.1"; db_xref "GeneID:140748293"; db_xref "GenBank:XP_072937196.1"; gbkey "CDS"; gene "LOC140748293"; product "uncharacterized protein isoform X8"; protein_id "XP_072937196.1"; exon_number "2";
NW_027332223.1	Gnomon	stop_codon	15977474	15977476	.	-	0	gene_id "LOC140748293"; transcript_id "XM_073081095.1"; db_xref "GeneID:140748293"; db_xref "GenBank:XP_072937196.1"; gbkey "CDS"; gene "LOC140748293"; product "uncharacterized protein isoform X8"; protein_id "XP_072937196.1"; exon_number "10";
NW_027332223.1	Gnomon	transcript	15977285	15990344	.	-	.	gene_id "LOC140748293"; transcript_id "XM_073081094.1"; db_xref "GeneID:140748293"; db_xref "GenBank:XM_073081094.1"; gbkey "mRNA"; gene "LOC140748293"; model_evidence "Supporting evidence includes similarity to: 10 Proteins"; product "protein abrupt-like, transcript variant X8"; transcript_biotype "mRNA";
NW_027332223.1	Gnomon	exon	15990212	15990344	.	-	.	gene_id "LOC140748293"; transcript_id "XM_073081094.1"; db_xref "GeneID:140748293"; db_xref "GenBank:XM_073081094.1"; gene "LOC140748293"; model_evidence "Supporting evidence includes similarity to: 10 Proteins"; product "protein abrupt-like, transcript variant X8"; transcript_biotype "mRNA"; exon_number "1";
NW_027332223.1	Gnomon	exon	15989137	15989406	.	-	.	gene_id "LOC140748293"; transcript_id "XM_073081094.1"; db_xref "GeneID:140748293"; db_xref "GenBank:XM_073081094.1"; gene "LOC140748293"; model_evidence "Supporting evidence includes similarity to: 10 Proteins"; product "protein abrupt-like, transcript variant X8"; transcript_biotype "mRNA"; exon_number "2";
NW_027332223.1	Gnomon	exon	15982827	15982978	.	-	.	gene_id "LOC140748293"; transcript_id "XM_073081094.1"; db_xref "GeneID:140748293"; db_xref "GenBank:XM_073081094.1"; gene "LOC140748293"; model_evidence "Supporting evidence includes similarity to: 10 Proteins"; product "protein abrupt-like, transcript variant X8"; transcript_biotype "mRNA"; exon_number "3";
NW_027332223.1	Gnomon	exon	15982458	15982573	.	-	.	gene_id "LOC140748293"; transcript_id "XM_073081094.1"; db_xref "GeneID:140748293"; db_xref "GenBank:XM_073081094.1"; gene "LOC140748293"; model_evidence "Supporting evidence includes similarity to: 10 Proteins"; product "protein abrupt-like, transcript variant X8"; transcript_biotype "mRNA"; exon_number "4";
NW_027332223.1	Gnomon	exon	15981843	15981984	.	-	.	gene_id "LOC140748293"; transcript_id "XM_073081094.1"; db_xref "GeneID:140748293"; db_xref "GenBank:XM_073081094.1"; gene "LOC140748293"; model_evidence "Supporting evidence includes similarity to: 10 Proteins"; product "protein abrupt-like, transcript variant X8"; transcript_biotype "mRNA"; exon_number "5";
NW_027332223.1	Gnomon	exon	15980867	15981069	.	-	.	gene_id "LOC140748293"; transcript_id "XM_073081094.1"; db_xref "GeneID:140748293"; db_xref "GenBank:XM_073081094.1"; gene "LOC140748293"; model_evidence "Supporting evidence includes similarity to: 10 Proteins"; product "protein abrupt-like, transcript variant X8"; transcript_biotype "mRNA"; exon_number "6";
NW_027332223.1	Gnomon	exon	15979024	15979156	.	-	.	gene_id "LOC140748293"; transcript_id "XM_073081094.1"; db_xref "GeneID:140748293"; db_xref "GenBank:XM_073081094.1"; gene "LOC140748293"; model_evidence "Supporting evidence includes similarity to: 10 Proteins"; product "protein abrupt-like, transcript variant X8"; transcript_biotype "mRNA"; exon_number "7";
NW_027332223.1	Gnomon	exon	15978666	15978828	.	-	.	gene_id "LOC140748293"; transcript_id "XM_073081094.1"; db_xref "GeneID:140748293"; db_xref "GenBank:XM_073081094.1"; gene "LOC140748293"; model_evidence "Supporting evidence includes similarity to: 10 Proteins"; product "protein abrupt-like, transcript variant X8"; transcript_biotype "mRNA"; exon_number "8";
NW_027332223.1	Gnomon	exon	15978548	15978592	.	-	.	gene_id "LOC140748293"; transcript_id "XM_073081094.1"; db_xref "GeneID:140748293"; db_xref "GenBank:XM_073081094.1"; gene "LOC140748293"; model_evidence "Supporting evidence includes similarity to: 10 Proteins"; product "protein abrupt-like, transcript variant X8"; transcript_biotype "mRNA"; exon_number "9";
NW_027332223.1	Gnomon	exon	15978011	15978097	.	-	.	gene_id "LOC140748293"; transcript_id "XM_073081094.1"; db_xref "GeneID:140748293"; db_xref "GenBank:XM_073081094.1"; gene "LOC140748293"; model_evidence "Supporting evidence includes similarity to: 10 Proteins"; product "protein abrupt-like, transcript variant X8"; transcript_biotype "mRNA"; exon_number "10";
NW_027332223.1	Gnomon	exon	15977285	15977706	.	-	.	gene_id "LOC140748293"; transcript_id "XM_073081094.1"; db_xref "GeneID:140748293"; db_xref "GenBank:XM_073081094.1"; gene "LOC140748293"; model_evidence "Supporting evidence includes similarity to: 10 Proteins"; product "protein abrupt-like, transcript variant X8"; transcript_biotype "mRNA"; exon_number "11";
NW_027332223.1	Gnomon	CDS	15989137	15989152	.	-	0	gene_id "LOC140748293"; transcript_id "XM_073081094.1"; db_xref "GeneID:140748293"; db_xref "GenBank:XP_072937195.1"; gbkey "CDS"; gene "LOC140748293"; product "uncharacterized protein isoform X7"; protein_id "XP_072937195.1"; exon_number "2";
NW_027332223.1	Gnomon	CDS	15982827	15982978	.	-	2	gene_id "LOC140748293"; transcript_id "XM_073081094.1"; db_xref "GeneID:140748293"; db_xref "GenBank:XP_072937195.1"; gbkey "CDS"; gene "LOC140748293"; product "uncharacterized protein isoform X7"; protein_id "XP_072937195.1"; exon_number "3";
NW_027332223.1	Gnomon	CDS	15982458	15982573	.	-	0	gene_id "LOC140748293"; transcript_id "XM_073081094.1"; db_xref "GeneID:140748293"; db_xref "GenBank:XP_072937195.1"; gbkey "CDS"; gene "LOC140748293"; product "uncharacterized protein isoform X7"; protein_id "XP_072937195.1"; exon_number "4";
NW_027332223.1	Gnomon	CDS	15981843	15981984	.	-	1	gene_id "LOC140748293"; transcript_id "XM_073081094.1"; db_xref "GeneID:140748293"; db_xref "GenBank:XP_072937195.1"; gbkey "CDS"; gene "LOC140748293"; product "uncharacterized protein isoform X7"; protein_id "XP_072937195.1"; exon_number "5";
NW_027332223.1	Gnomon	CDS	15980867	15981069	.	-	0	gene_id "LOC140748293"; transcript_id "XM_073081094.1"; db_xref "GeneID:140748293"; db_xref "GenBank:XP_072937195.1"; gbkey "CDS"; gene "LOC140748293"; product "uncharacterized protein isoform X7"; protein_id "XP_072937195.1"; exon_number "6";
NW_027332223.1	Gnomon	CDS	15979024	15979156	.	-	1	gene_id "LOC140748293"; transcript_id "XM_073081094.1"; db_xref "GeneID:140748293"; db_xref "GenBank:XP_072937195.1"; gbkey "CDS"; gene "LOC140748293"; product "uncharacterized protein isoform X7"; protein_id "XP_072937195.1"; exon_number "7";
NW_027332223.1	Gnomon	CDS	15978666	15978828	.	-	0	gene_id "LOC140748293"; transcript_id "XM_073081094.1"; db_xref "GeneID:140748293"; db_xref "GenBank:XP_072937195.1"; gbkey "CDS"; gene "LOC140748293"; product "uncharacterized protein isoform X7"; protein_id "XP_072937195.1"; exon_number "8";
NW_027332223.1	Gnomon	CDS	15978548	15978592	.	-	2	gene_id "LOC140748293"; transcript_id "XM_073081094.1"; db_xref "GeneID:140748293"; db_xref "GenBank:XP_072937195.1"; gbkey "CDS"; gene "LOC140748293"; product "uncharacterized protein isoform X7"; protein_id "XP_072937195.1"; exon_number "9";
NW_027332223.1	Gnomon	CDS	15978011	15978097	.	-	2	gene_id "LOC140748293"; transcript_id "XM_073081094.1"; db_xref "GeneID:140748293"; db_xref "GenBank:XP_072937195.1"; gbkey "CDS"; gene "LOC140748293"; product "uncharacterized protein isoform X7"; protein_id "XP_072937195.1"; exon_number "10";
NW_027332223.1	Gnomon	CDS	15977477	15977706	.	-	2	gene_id "LOC140748293"; transcript_id "XM_073081094.1"; db_xref "GeneID:140748293"; db_xref "GenBank:XP_072937195.1"; gbkey "CDS"; gene "LOC140748293"; product "uncharacterized protein isoform X7"; protein_id "XP_072937195.1"; exon_number "11";
NW_027332223.1	Gnomon	start_codon	15989150	15989152	.	-	0	gene_id "LOC140748293"; transcript_id "XM_073081094.1"; db_xref "GeneID:140748293"; db_xref "GenBank:XP_072937195.1"; gbkey "CDS"; gene "LOC140748293"; product "uncharacterized protein isoform X7"; protein_id "XP_072937195.1"; exon_number "2";
NW_027332223.1	Gnomon	stop_codon	15977474	15977476	.	-	0	gene_id "LOC140748293"; transcript_id "XM_073081094.1"; db_xref "GeneID:140748293"; db_xref "GenBank:XP_072937195.1"; gbkey "CDS"; gene "LOC140748293"; product "uncharacterized protein isoform X7"; protein_id "XP_072937195.1"; exon_number "11";
NW_027332223.1	Gnomon	transcript	15977719	15990344	.	-	.	gene_id "LOC140748293"; transcript_id "XM_073081092.1"; db_xref "GeneID:140748293"; db_xref "GenBank:XM_073081092.1"; gbkey "mRNA"; gene "LOC140748293"; model_evidence "Supporting evidence includes similarity to: 10 Proteins"; product "protein abrupt-like, transcript variant X6"; transcript_biotype "mRNA";
NW_027332223.1	Gnomon	exon	15990212	15990344	.	-	.	gene_id "LOC140748293"; transcript_id "XM_073081092.1"; db_xref "GeneID:140748293"; db_xref "GenBank:XM_073081092.1"; gene "LOC140748293"; model_evidence "Supporting evidence includes similarity to: 10 Proteins"; product "protein abrupt-like, transcript variant X6"; transcript_biotype "mRNA"; exon_number "1";
NW_027332223.1	Gnomon	exon	15989137	15989406	.	-	.	gene_id "LOC140748293"; transcript_id "XM_073081092.1"; db_xref "GeneID:140748293"; db_xref "GenBank:XM_073081092.1"; gene "LOC140748293"; model_evidence "Supporting evidence includes similarity to: 10 Proteins"; product "protein abrupt-like, transcript variant X6"; transcript_biotype "mRNA"; exon_number "2";
NW_027332223.1	Gnomon	exon	15982827	15982978	.	-	.	gene_id "LOC140748293"; transcript_id "XM_073081092.1"; db_xref "GeneID:140748293"; db_xref "GenBank:XM_073081092.1"; gene "LOC140748293"; model_evidence "Supporting evidence includes similarity to: 10 Proteins"; product "protein abrupt-like, transcript variant X6"; transcript_biotype "mRNA"; exon_number "3";
NW_027332223.1	Gnomon	exon	15982458	15982573	.	-	.	gene_id "LOC140748293"; transcript_id "XM_073081092.1"; db_xref "GeneID:140748293"; db_xref "GenBank:XM_073081092.1"; gene "LOC140748293"; model_evidence "Supporting evidence includes similarity to: 10 Proteins"; product "protein abrupt-like, transcript variant X6"; transcript_biotype "mRNA"; exon_number "4";
NW_027332223.1	Gnomon	exon	15981843	15981984	.	-	.	gene_id "LOC140748293"; transcript_id "XM_073081092.1"; db_xref "GeneID:140748293"; db_xref "GenBank:XM_073081092.1"; gene "LOC140748293"; model_evidence "Supporting evidence includes similarity to: 10 Proteins"; product "protein abrupt-like, transcript variant X6"; transcript_biotype "mRNA"; exon_number "5";
NW_027332223.1	Gnomon	exon	15980867	15981069	.	-	.	gene_id "LOC140748293"; transcript_id "XM_073081092.1"; db_xref "GeneID:140748293"; db_xref "GenBank:XM_073081092.1"; gene "LOC140748293"; model_evidence "Supporting evidence includes similarity to: 10 Proteins"; product "protein abrupt-like, transcript variant X6"; transcript_biotype "mRNA"; exon_number "6";
NW_027332223.1	Gnomon	exon	15979024	15979156	.	-	.	gene_id "LOC140748293"; transcript_id "XM_073081092.1"; db_xref "GeneID:140748293"; db_xref "GenBank:XM_073081092.1"; gene "LOC140748293"; model_evidence "Supporting evidence includes similarity to: 10 Proteins"; product "protein abrupt-like, transcript variant X6"; transcript_biotype "mRNA"; exon_number "7";
NW_027332223.1	Gnomon	exon	15978666	15978828	.	-	.	gene_id "LOC140748293"; transcript_id "XM_073081092.1"; db_xref "GeneID:140748293"; db_xref "GenBank:XM_073081092.1"; gene "LOC140748293"; model_evidence "Supporting evidence includes similarity to: 10 Proteins"; product "protein abrupt-like, transcript variant X6"; transcript_biotype "mRNA"; exon_number "8";
NW_027332223.1	Gnomon	exon	15978548	15978592	.	-	.	gene_id "LOC140748293"; transcript_id "XM_073081092.1"; db_xref "GeneID:140748293"; db_xref "GenBank:XM_073081092.1"; gene "LOC140748293"; model_evidence "Supporting evidence includes similarity to: 10 Proteins"; product "protein abrupt-like, transcript variant X6"; transcript_biotype "mRNA"; exon_number "9";
NW_027332223.1	Gnomon	exon	15977719	15978097	.	-	.	gene_id "LOC140748293"; transcript_id "XM_073081092.1"; db_xref "GeneID:140748293"; db_xref "GenBank:XM_073081092.1"; gene "LOC140748293"; model_evidence "Supporting evidence includes similarity to: 10 Proteins"; product "protein abrupt-like, transcript variant X6"; transcript_biotype "mRNA"; exon_number "10";
NW_027332223.1	Gnomon	CDS	15989137	15989152	.	-	0	gene_id "LOC140748293"; transcript_id "XM_073081092.1"; db_xref "GeneID:140748293"; db_xref "GenBank:XP_072937193.1"; gbkey "CDS"; gene "LOC140748293"; product "uncharacterized protein isoform X5"; protein_id "XP_072937193.1"; exon_number "2";
NW_027332223.1	Gnomon	CDS	15982827	15982978	.	-	2	gene_id "LOC140748293"; transcript_id "XM_073081092.1"; db_xref "GeneID:140748293"; db_xref "GenBank:XP_072937193.1"; gbkey "CDS"; gene "LOC140748293"; product "uncharacterized protein isoform X5"; protein_id "XP_072937193.1"; exon_number "3";
NW_027332223.1	Gnomon	CDS	15982458	15982573	.	-	0	gene_id "LOC140748293"; transcript_id "XM_073081092.1"; db_xref "GeneID:140748293"; db_xref "GenBank:XP_072937193.1"; gbkey "CDS"; gene "LOC140748293"; product "uncharacterized protein isoform X5"; protein_id "XP_072937193.1"; exon_number "4";
NW_027332223.1	Gnomon	CDS	15981843	15981984	.	-	1	gene_id "LOC140748293"; transcript_id "XM_073081092.1"; db_xref "GeneID:140748293"; db_xref "GenBank:XP_072937193.1"; gbkey "CDS"; gene "LOC140748293"; product "uncharacterized protein isoform X5"; protein_id "XP_072937193.1"; exon_number "5";
NW_027332223.1	Gnomon	CDS	15980867	15981069	.	-	0	gene_id "LOC140748293"; transcript_id "XM_073081092.1"; db_xref "GeneID:140748293"; db_xref "GenBank:XP_072937193.1"; gbkey "CDS"; gene "LOC140748293"; product "uncharacterized protein isoform X5"; protein_id "XP_072937193.1"; exon_number "6";
NW_027332223.1	Gnomon	CDS	15979024	15979156	.	-	1	gene_id "LOC140748293"; transcript_id "XM_073081092.1"; db_xref "GeneID:140748293"; db_xref "GenBank:XP_072937193.1"; gbkey "CDS"; gene "LOC140748293"; product "uncharacterized protein isoform X5"; protein_id "XP_072937193.1"; exon_number "7";
NW_027332223.1	Gnomon	CDS	15978666	15978828	.	-	0	gene_id "LOC140748293"; transcript_id "XM_073081092.1"; db_xref "GeneID:140748293"; db_xref "GenBank:XP_072937193.1"; gbkey "CDS"; gene "LOC140748293"; product "uncharacterized protein isoform X5"; protein_id "XP_072937193.1"; exon_number "8";
NW_027332223.1	Gnomon	CDS	15978548	15978592	.	-	2	gene_id "LOC140748293"; transcript_id "XM_073081092.1"; db_xref "GeneID:140748293"; db_xref "GenBank:XP_072937193.1"; gbkey "CDS"; gene "LOC140748293"; product "uncharacterized protein isoform X5"; protein_id "XP_072937193.1"; exon_number "9";
NW_027332223.1	Gnomon	CDS	15977730	15978097	.	-	2	gene_id "LOC140748293"; transcript_id "XM_073081092.1"; db_xref "GeneID:140748293"; db_xref "GenBank:XP_072937193.1"; gbkey "CDS"; gene "LOC140748293"; product "uncharacterized protein isoform X5"; protein_id "XP_072937193.1"; exon_number "10";
NW_027332223.1	Gnomon	start_codon	15989150	15989152	.	-	0	gene_id "LOC140748293"; transcript_id "XM_073081092.1"; db_xref "GeneID:140748293"; db_xref "GenBank:XP_072937193.1"; gbkey "CDS"; gene "LOC140748293"; product "uncharacterized protein isoform X5"; protein_id "XP_072937193.1"; exon_number "2";
NW_027332223.1	Gnomon	stop_codon	15977727	15977729	.	-	0	gene_id "LOC140748293"; transcript_id "XM_073081092.1"; db_xref "GeneID:140748293"; db_xref "GenBank:XP_072937193.1"; gbkey "CDS"; gene "LOC140748293"; product "uncharacterized protein isoform X5"; protein_id "XP_072937193.1"; exon_number "10";
NW_027332223.1	Gnomon	gene	16008979	16201490	.	+	.	gene_id "Ca-beta"; transcript_id ""; db_xref "GeneID:140748299"; description "Calcium channel protein beta subunit"; gbkey "Gene"; gene "Ca-beta"; gene_biotype "protein_coding";
NW_027332223.1	Gnomon	transcript	16008979	16200302	.	+	.	gene_id "Ca-beta"; transcript_id "XR_012102933.1"; db_xref "GeneID:140748299"; db_xref "GenBank:XR_012102933.1"; gbkey "misc_RNA"; gene "Ca-beta"; model_evidence "Supporting evidence includes similarity to: 9 Proteins"; product "Calcium channel protein beta subunit, transcript variant X33"; transcript_biotype "transcript";
NW_027332223.1	Gnomon	exon	16008979	16009135	.	+	.	gene_id "Ca-beta"; transcript_id "XR_012102933.1"; db_xref "GeneID:140748299"; db_xref "GenBank:XR_012102933.1"; gene "Ca-beta"; model_evidence "Supporting evidence includes similarity to: 9 Proteins"; product "Calcium channel protein beta subunit, transcript variant X33"; transcript_biotype "transcript"; exon_number "1";
NW_027332223.1	Gnomon	exon	16011886	16011989	.	+	.	gene_id "Ca-beta"; transcript_id "XR_012102933.1"; db_xref "GeneID:140748299"; db_xref "GenBank:XR_012102933.1"; gene "Ca-beta"; model_evidence "Supporting evidence includes similarity to: 9 Proteins"; product "Calcium channel protein beta subunit, transcript variant X33"; transcript_biotype "transcript"; exon_number "2";
NW_027332223.1	Gnomon	exon	16046922	16047047	.	+	.	gene_id "Ca-beta"; transcript_id "XR_012102933.1"; db_xref "GeneID:140748299"; db_xref "GenBank:XR_012102933.1"; gene "Ca-beta"; model_evidence "Supporting evidence includes similarity to: 9 Proteins"; product "Calcium channel protein beta subunit, transcript variant X33"; transcript_biotype "transcript"; exon_number "3";
NW_027332223.1	Gnomon	exon	16110031	16110066	.	+	.	gene_id "Ca-beta"; transcript_id "XR_012102933.1"; db_xref "GeneID:140748299"; db_xref "GenBank:XR_012102933.1"; gene "Ca-beta"; model_evidence "Supporting evidence includes similarity to: 9 Proteins"; product "Calcium channel protein beta subunit, transcript variant X33"; transcript_biotype "transcript"; exon_number "4";
NW_027332223.1	Gnomon	exon	16187752	16187868	.	+	.	gene_id "Ca-beta"; transcript_id "XR_012102933.1"; db_xref "GeneID:140748299"; db_xref "GenBank:XR_012102933.1"; gene "Ca-beta"; model_evidence "Supporting evidence includes similarity to: 9 Proteins"; product "Calcium channel protein beta subunit, transcript variant X33"; transcript_biotype "transcript"; exon_number "5";
NW_027332223.1	Gnomon	exon	16189275	16189394	.	+	.	gene_id "Ca-beta"; transcript_id "XR_012102933.1"; db_xref "GeneID:140748299"; db_xref "GenBank:XR_012102933.1"; gene "Ca-beta"; model_evidence "Supporting evidence includes similarity to: 9 Proteins"; product "Calcium channel protein beta subunit, transcript variant X33"; transcript_biotype "transcript"; exon_number "6";
NW_027332223.1	Gnomon	exon	16189970	16190168	.	+	.	gene_id "Ca-beta"; transcript_id "XR_012102933.1"; db_xref "GeneID:140748299"; db_xref "GenBank:XR_012102933.1"; gene "Ca-beta"; model_evidence "Supporting evidence includes similarity to: 9 Proteins"; product "Calcium channel protein beta subunit, transcript variant X33"; transcript_biotype "transcript"; exon_number "7";
NW_027332223.1	Gnomon	exon	16192907	16193129	.	+	.	gene_id "Ca-beta"; transcript_id "XR_012102933.1"; db_xref "GeneID:140748299"; db_xref "GenBank:XR_012102933.1"; gene "Ca-beta"; model_evidence "Supporting evidence includes similarity to: 9 Proteins"; product "Calcium channel protein beta subunit, transcript variant X33"; transcript_biotype "transcript"; exon_number "8";
NW_027332223.1	Gnomon	exon	16193411	16193534	.	+	.	gene_id "Ca-beta"; transcript_id "XR_012102933.1"; db_xref "GeneID:140748299"; db_xref "GenBank:XR_012102933.1"; gene "Ca-beta"; model_evidence "Supporting evidence includes similarity to: 9 Proteins"; product "Calcium channel protein beta subunit, transcript variant X33"; transcript_biotype "transcript"; exon_number "9";
NW_027332223.1	Gnomon	exon	16194160	16194300	.	+	.	gene_id "Ca-beta"; transcript_id "XR_012102933.1"; db_xref "GeneID:140748299"; db_xref "GenBank:XR_012102933.1"; gene "Ca-beta"; model_evidence "Supporting evidence includes similarity to: 9 Proteins"; product "Calcium channel protein beta subunit, transcript variant X33"; transcript_biotype "transcript"; exon_number "10";
NW_027332223.1	Gnomon	exon	16194886	16195053	.	+	.	gene_id "Ca-beta"; transcript_id "XR_012102933.1"; db_xref "GeneID:140748299"; db_xref "GenBank:XR_012102933.1"; gene "Ca-beta"; model_evidence "Supporting evidence includes similarity to: 9 Proteins"; product "Calcium channel protein beta subunit, transcript variant X33"; transcript_biotype "transcript"; exon_number "11";
NW_027332223.1	Gnomon	exon	16195748	16195844	.	+	.	gene_id "Ca-beta"; transcript_id "XR_012102933.1"; db_xref "GeneID:140748299"; db_xref "GenBank:XR_012102933.1"; gene "Ca-beta"; model_evidence "Supporting evidence includes similarity to: 9 Proteins"; product "Calcium channel protein beta subunit, transcript variant X33"; transcript_biotype "transcript"; exon_number "12";
NW_027332223.1	Gnomon	exon	16196782	16196820	.	+	.	gene_id "Ca-beta"; transcript_id "XR_012102933.1"; db_xref "GeneID:140748299"; db_xref "GenBank:XR_012102933.1"; gene "Ca-beta"; model_evidence "Supporting evidence includes similarity to: 9 Proteins"; product "Calcium channel protein beta subunit, transcript variant X33"; transcript_biotype "transcript"; exon_number "13";
NW_027332223.1	Gnomon	exon	16199114	16199209	.	+	.	gene_id "Ca-beta"; transcript_id "XR_012102933.1"; db_xref "GeneID:140748299"; db_xref "GenBank:XR_012102933.1"; gene "Ca-beta"; model_evidence "Supporting evidence includes similarity to: 9 Proteins"; product "Calcium channel protein beta subunit, transcript variant X33"; transcript_biotype "transcript"; exon_number "14";
NW_027332223.1	Gnomon	exon	16200164	16200302	.	+	.	gene_id "Ca-beta"; transcript_id "XR_012102933.1"; db_xref "GeneID:140748299"; db_xref "GenBank:XR_012102933.1"; gene "Ca-beta"; model_evidence "Supporting evidence includes similarity to: 9 Proteins"; product "Calcium channel protein beta subunit, transcript variant X33"; transcript_biotype "transcript"; exon_number "15";
NW_027332223.1	Gnomon	transcript	16008979	16200302	.	+	.	gene_id "Ca-beta"; transcript_id "XR_012102935.1"; db_xref "GeneID:140748299"; db_xref "GenBank:XR_012102935.1"; gbkey "misc_RNA"; gene "Ca-beta"; model_evidence "Supporting evidence includes similarity to: 9 Proteins"; product "Calcium channel protein beta subunit, transcript variant X35"; transcript_biotype "transcript";
NW_027332223.1	Gnomon	exon	16008979	16009135	.	+	.	gene_id "Ca-beta"; transcript_id "XR_012102935.1"; db_xref "GeneID:140748299"; db_xref "GenBank:XR_012102935.1"; gene "Ca-beta"; model_evidence "Supporting evidence includes similarity to: 9 Proteins"; product "Calcium channel protein beta subunit, transcript variant X35"; transcript_biotype "transcript"; exon_number "1";
NW_027332223.1	Gnomon	exon	16011886	16011989	.	+	.	gene_id "Ca-beta"; transcript_id "XR_012102935.1"; db_xref "GeneID:140748299"; db_xref "GenBank:XR_012102935.1"; gene "Ca-beta"; model_evidence "Supporting evidence includes similarity to: 9 Proteins"; product "Calcium channel protein beta subunit, transcript variant X35"; transcript_biotype "transcript"; exon_number "2";
NW_027332223.1	Gnomon	exon	16046922	16047047	.	+	.	gene_id "Ca-beta"; transcript_id "XR_012102935.1"; db_xref "GeneID:140748299"; db_xref "GenBank:XR_012102935.1"; gene "Ca-beta"; model_evidence "Supporting evidence includes similarity to: 9 Proteins"; product "Calcium channel protein beta subunit, transcript variant X35"; transcript_biotype "transcript"; exon_number "3";
NW_027332223.1	Gnomon	exon	16110031	16110066	.	+	.	gene_id "Ca-beta"; transcript_id "XR_012102935.1"; db_xref "GeneID:140748299"; db_xref "GenBank:XR_012102935.1"; gene "Ca-beta"; model_evidence "Supporting evidence includes similarity to: 9 Proteins"; product "Calcium channel protein beta subunit, transcript variant X35"; transcript_biotype "transcript"; exon_number "4";
NW_027332223.1	Gnomon	exon	16187752	16187868	.	+	.	gene_id "Ca-beta"; transcript_id "XR_012102935.1"; db_xref "GeneID:140748299"; db_xref "GenBank:XR_012102935.1"; gene "Ca-beta"; model_evidence "Supporting evidence includes similarity to: 9 Proteins"; product "Calcium channel protein beta subunit, transcript variant X35"; transcript_biotype "transcript"; exon_number "5";
NW_027332223.1	Gnomon	exon	16189275	16189394	.	+	.	gene_id "Ca-beta"; transcript_id "XR_012102935.1"; db_xref "GeneID:140748299"; db_xref "GenBank:XR_012102935.1"; gene "Ca-beta"; model_evidence "Supporting evidence includes similarity to: 9 Proteins"; product "Calcium channel protein beta subunit, transcript variant X35"; transcript_biotype "transcript"; exon_number "6";
NW_027332223.1	Gnomon	exon	16189970	16190168	.	+	.	gene_id "Ca-beta"; transcript_id "XR_012102935.1"; db_xref "GeneID:140748299"; db_xref "GenBank:XR_012102935.1"; gene "Ca-beta"; model_evidence "Supporting evidence includes similarity to: 9 Proteins"; product "Calcium channel protein beta subunit, transcript variant X35"; transcript_biotype "transcript"; exon_number "7";
NW_027332223.1	Gnomon	exon	16192907	16193129	.	+	.	gene_id "Ca-beta"; transcript_id "XR_012102935.1"; db_xref "GeneID:140748299"; db_xref "GenBank:XR_012102935.1"; gene "Ca-beta"; model_evidence "Supporting evidence includes similarity to: 9 Proteins"; product "Calcium channel protein beta subunit, transcript variant X35"; transcript_biotype "transcript"; exon_number "8";
NW_027332223.1	Gnomon	exon	16193411	16193534	.	+	.	gene_id "Ca-beta"; transcript_id "XR_012102935.1"; db_xref "GeneID:140748299"; db_xref "GenBank:XR_012102935.1"; gene "Ca-beta"; model_evidence "Supporting evidence includes similarity to: 9 Proteins"; product "Calcium channel protein beta subunit, transcript variant X35"; transcript_biotype "transcript"; exon_number "9";
NW_027332223.1	Gnomon	exon	16194160	16194300	.	+	.	gene_id "Ca-beta"; transcript_id "XR_012102935.1"; db_xref "GeneID:140748299"; db_xref "GenBank:XR_012102935.1"; gene "Ca-beta"; model_evidence "Supporting evidence includes similarity to: 9 Proteins"; product "Calcium channel protein beta subunit, transcript variant X35"; transcript_biotype "transcript"; exon_number "10";
NW_027332223.1	Gnomon	exon	16194886	16195053	.	+	.	gene_id "Ca-beta"; transcript_id "XR_012102935.1"; db_xref "GeneID:140748299"; db_xref "GenBank:XR_012102935.1"; gene "Ca-beta"; model_evidence "Supporting evidence includes similarity to: 9 Proteins"; product "Calcium channel protein beta subunit, transcript variant X35"; transcript_biotype "transcript"; exon_number "11";
NW_027332223.1	Gnomon	exon	16195748	16195844	.	+	.	gene_id "Ca-beta"; transcript_id "XR_012102935.1"; db_xref "GeneID:140748299"; db_xref "GenBank:XR_012102935.1"; gene "Ca-beta"; model_evidence "Supporting evidence includes similarity to: 9 Proteins"; product "Calcium channel protein beta subunit, transcript variant X35"; transcript_biotype "transcript"; exon_number "12";
NW_027332223.1	Gnomon	exon	16199114	16199209	.	+	.	gene_id "Ca-beta"; transcript_id "XR_012102935.1"; db_xref "GeneID:140748299"; db_xref "GenBank:XR_012102935.1"; gene "Ca-beta"; model_evidence "Supporting evidence includes similarity to: 9 Proteins"; product "Calcium channel protein beta subunit, transcript variant X35"; transcript_biotype "transcript"; exon_number "13";
NW_027332223.1	Gnomon	exon	16200164	16200302	.	+	.	gene_id "Ca-beta"; transcript_id "XR_012102935.1"; db_xref "GeneID:140748299"; db_xref "GenBank:XR_012102935.1"; gene "Ca-beta"; model_evidence "Supporting evidence includes similarity to: 9 Proteins"; product "Calcium channel protein beta subunit, transcript variant X35"; transcript_biotype "transcript"; exon_number "14";
NW_027332223.1	Gnomon	transcript	16008979	16200302	.	+	.	gene_id "Ca-beta"; transcript_id "XR_012102931.1"; db_xref "GeneID:140748299"; db_xref "GenBank:XR_012102931.1"; gbkey "misc_RNA"; gene "Ca-beta"; model_evidence "Supporting evidence includes similarity to: 9 Proteins"; product "Calcium channel protein beta subunit, transcript variant X30"; transcript_biotype "transcript";
NW_027332223.1	Gnomon	exon	16008979	16009135	.	+	.	gene_id "Ca-beta"; transcript_id "XR_012102931.1"; db_xref "GeneID:140748299"; db_xref "GenBank:XR_012102931.1"; gene "Ca-beta"; model_evidence "Supporting evidence includes similarity to: 9 Proteins"; product "Calcium channel protein beta subunit, transcript variant X30"; transcript_biotype "transcript"; exon_number "1";
NW_027332223.1	Gnomon	exon	16011886	16011989	.	+	.	gene_id "Ca-beta"; transcript_id "XR_012102931.1"; db_xref "GeneID:140748299"; db_xref "GenBank:XR_012102931.1"; gene "Ca-beta"; model_evidence "Supporting evidence includes similarity to: 9 Proteins"; product "Calcium channel protein beta subunit, transcript variant X30"; transcript_biotype "transcript"; exon_number "2";
NW_027332223.1	Gnomon	exon	16046922	16047047	.	+	.	gene_id "Ca-beta"; transcript_id "XR_012102931.1"; db_xref "GeneID:140748299"; db_xref "GenBank:XR_012102931.1"; gene "Ca-beta"; model_evidence "Supporting evidence includes similarity to: 9 Proteins"; product "Calcium channel protein beta subunit, transcript variant X30"; transcript_biotype "transcript"; exon_number "3";
NW_027332223.1	Gnomon	exon	16110031	16110066	.	+	.	gene_id "Ca-beta"; transcript_id "XR_012102931.1"; db_xref "GeneID:140748299"; db_xref "GenBank:XR_012102931.1"; gene "Ca-beta"; model_evidence "Supporting evidence includes similarity to: 9 Proteins"; product "Calcium channel protein beta subunit, transcript variant X30"; transcript_biotype "transcript"; exon_number "4";
NW_027332223.1	Gnomon	exon	16187752	16187868	.	+	.	gene_id "Ca-beta"; transcript_id "XR_012102931.1"; db_xref "GeneID:140748299"; db_xref "GenBank:XR_012102931.1"; gene "Ca-beta"; model_evidence "Supporting evidence includes similarity to: 9 Proteins"; product "Calcium channel protein beta subunit, transcript variant X30"; transcript_biotype "transcript"; exon_number "5";
NW_027332223.1	Gnomon	exon	16189275	16189394	.	+	.	gene_id "Ca-beta"; transcript_id "XR_012102931.1"; db_xref "GeneID:140748299"; db_xref "GenBank:XR_012102931.1"; gene "Ca-beta"; model_evidence "Supporting evidence includes similarity to: 9 Proteins"; product "Calcium channel protein beta subunit, transcript variant X30"; transcript_biotype "transcript"; exon_number "6";
NW_027332223.1	Gnomon	exon	16189970	16190168	.	+	.	gene_id "Ca-beta"; transcript_id "XR_012102931.1"; db_xref "GeneID:140748299"; db_xref "GenBank:XR_012102931.1"; gene "Ca-beta"; model_evidence "Supporting evidence includes similarity to: 9 Proteins"; product "Calcium channel protein beta subunit, transcript variant X30"; transcript_biotype "transcript"; exon_number "7";
NW_027332223.1	Gnomon	exon	16192907	16193129	.	+	.	gene_id "Ca-beta"; transcript_id "XR_012102931.1"; db_xref "GeneID:140748299"; db_xref "GenBank:XR_012102931.1"; gene "Ca-beta"; model_evidence "Supporting evidence includes similarity to: 9 Proteins"; product "Calcium channel protein beta subunit, transcript variant X30"; transcript_biotype "transcript"; exon_number "8";
NW_027332223.1	Gnomon	exon	16193411	16193534	.	+	.	gene_id "Ca-beta"; transcript_id "XR_012102931.1"; db_xref "GeneID:140748299"; db_xref "GenBank:XR_012102931.1"; gene "Ca-beta"; model_evidence "Supporting evidence includes similarity to: 9 Proteins"; product "Calcium channel protein beta subunit, transcript variant X30"; transcript_biotype "transcript"; exon_number "9";
NW_027332223.1	Gnomon	exon	16194160	16194300	.	+	.	gene_id "Ca-beta"; transcript_id "XR_012102931.1"; db_xref "GeneID:140748299"; db_xref "GenBank:XR_012102931.1"; gene "Ca-beta"; model_evidence "Supporting evidence includes similarity to: 9 Proteins"; product "Calcium channel protein beta subunit, transcript variant X30"; transcript_biotype "transcript"; exon_number "10";
NW_027332223.1	Gnomon	exon	16194886	16195053	.	+	.	gene_id "Ca-beta"; transcript_id "XR_012102931.1"; db_xref "GeneID:140748299"; db_xref "GenBank:XR_012102931.1"; gene "Ca-beta"; model_evidence "Supporting evidence includes similarity to: 9 Proteins"; product "Calcium channel protein beta subunit, transcript variant X30"; transcript_biotype "transcript"; exon_number "11";
NW_027332223.1	Gnomon	exon	16195748	16195843	.	+	.	gene_id "Ca-beta"; transcript_id "XR_012102931.1"; db_xref "GeneID:140748299"; db_xref "GenBank:XR_012102931.1"; gene "Ca-beta"; model_evidence "Supporting evidence includes similarity to: 9 Proteins"; product "Calcium channel protein beta subunit, transcript variant X30"; transcript_biotype "transcript"; exon_number "12";
NW_027332223.1	Gnomon	exon	16197947	16198022	.	+	.	gene_id "Ca-beta"; transcript_id "XR_012102931.1"; db_xref "GeneID:140748299"; db_xref "GenBank:XR_012102931.1"; gene "Ca-beta"; model_evidence "Supporting evidence includes similarity to: 9 Proteins"; product "Calcium channel protein beta subunit, transcript variant X30"; transcript_biotype "transcript"; exon_number "13";
NW_027332223.1	Gnomon	exon	16199114	16199209	.	+	.	gene_id "Ca-beta"; transcript_id "XR_012102931.1"; db_xref "GeneID:140748299"; db_xref "GenBank:XR_012102931.1"; gene "Ca-beta"; model_evidence "Supporting evidence includes similarity to: 9 Proteins"; product "Calcium channel protein beta subunit, transcript variant X30"; transcript_biotype "transcript"; exon_number "14";
NW_027332223.1	Gnomon	exon	16200164	16200302	.	+	.	gene_id "Ca-beta"; transcript_id "XR_012102931.1"; db_xref "GeneID:140748299"; db_xref "GenBank:XR_012102931.1"; gene "Ca-beta"; model_evidence "Supporting evidence includes similarity to: 9 Proteins"; product "Calcium channel protein beta subunit, transcript variant X30"; transcript_biotype "transcript"; exon_number "15";
NW_027332223.1	Gnomon	transcript	16008979	16199798	.	+	.	gene_id "Ca-beta"; transcript_id "XR_012102934.1"; db_xref "GeneID:140748299"; db_xref "GenBank:XR_012102934.1"; gbkey "misc_RNA"; gene "Ca-beta"; model_evidence "Supporting evidence includes similarity to: 9 Proteins"; product "Calcium channel protein beta subunit, transcript variant X34"; transcript_biotype "transcript";
NW_027332223.1	Gnomon	exon	16008979	16009135	.	+	.	gene_id "Ca-beta"; transcript_id "XR_012102934.1"; db_xref "GeneID:140748299"; db_xref "GenBank:XR_012102934.1"; gene "Ca-beta"; model_evidence "Supporting evidence includes similarity to: 9 Proteins"; product "Calcium channel protein beta subunit, transcript variant X34"; transcript_biotype "transcript"; exon_number "1";
NW_027332223.1	Gnomon	exon	16011886	16011989	.	+	.	gene_id "Ca-beta"; transcript_id "XR_012102934.1"; db_xref "GeneID:140748299"; db_xref "GenBank:XR_012102934.1"; gene "Ca-beta"; model_evidence "Supporting evidence includes similarity to: 9 Proteins"; product "Calcium channel protein beta subunit, transcript variant X34"; transcript_biotype "transcript"; exon_number "2";
NW_027332223.1	Gnomon	exon	16046922	16047047	.	+	.	gene_id "Ca-beta"; transcript_id "XR_012102934.1"; db_xref "GeneID:140748299"; db_xref "GenBank:XR_012102934.1"; gene "Ca-beta"; model_evidence "Supporting evidence includes similarity to: 9 Proteins"; product "Calcium channel protein beta subunit, transcript variant X34"; transcript_biotype "transcript"; exon_number "3";
NW_027332223.1	Gnomon	exon	16110031	16110066	.	+	.	gene_id "Ca-beta"; transcript_id "XR_012102934.1"; db_xref "GeneID:140748299"; db_xref "GenBank:XR_012102934.1"; gene "Ca-beta"; model_evidence "Supporting evidence includes similarity to: 9 Proteins"; product "Calcium channel protein beta subunit, transcript variant X34"; transcript_biotype "transcript"; exon_number "4";
NW_027332223.1	Gnomon	exon	16187752	16187868	.	+	.	gene_id "Ca-beta"; transcript_id "XR_012102934.1"; db_xref "GeneID:140748299"; db_xref "GenBank:XR_012102934.1"; gene "Ca-beta"; model_evidence "Supporting evidence includes similarity to: 9 Proteins"; product "Calcium channel protein beta subunit, transcript variant X34"; transcript_biotype "transcript"; exon_number "5";
NW_027332223.1	Gnomon	exon	16189275	16189394	.	+	.	gene_id "Ca-beta"; transcript_id "XR_012102934.1"; db_xref "GeneID:140748299"; db_xref "GenBank:XR_012102934.1"; gene "Ca-beta"; model_evidence "Supporting evidence includes similarity to: 9 Proteins"; product "Calcium channel protein beta subunit, transcript variant X34"; transcript_biotype "transcript"; exon_number "6";
NW_027332223.1	Gnomon	exon	16189970	16190168	.	+	.	gene_id "Ca-beta"; transcript_id "XR_012102934.1"; db_xref "GeneID:140748299"; db_xref "GenBank:XR_012102934.1"; gene "Ca-beta"; model_evidence "Supporting evidence includes similarity to: 9 Proteins"; product "Calcium channel protein beta subunit, transcript variant X34"; transcript_biotype "transcript"; exon_number "7";
NW_027332223.1	Gnomon	exon	16192907	16193129	.	+	.	gene_id "Ca-beta"; transcript_id "XR_012102934.1"; db_xref "GeneID:140748299"; db_xref "GenBank:XR_012102934.1"; gene "Ca-beta"; model_evidence "Supporting evidence includes similarity to: 9 Proteins"; product "Calcium channel protein beta subunit, transcript variant X34"; transcript_biotype "transcript"; exon_number "8";
NW_027332223.1	Gnomon	exon	16193411	16193534	.	+	.	gene_id "Ca-beta"; transcript_id "XR_012102934.1"; db_xref "GeneID:140748299"; db_xref "GenBank:XR_012102934.1"; gene "Ca-beta"; model_evidence "Supporting evidence includes similarity to: 9 Proteins"; product "Calcium channel protein beta subunit, transcript variant X34"; transcript_biotype "transcript"; exon_number "9";
NW_027332223.1	Gnomon	exon	16194160	16194300	.	+	.	gene_id "Ca-beta"; transcript_id "XR_012102934.1"; db_xref "GeneID:140748299"; db_xref "GenBank:XR_012102934.1"; gene "Ca-beta"; model_evidence "Supporting evidence includes similarity to: 9 Proteins"; product "Calcium channel protein beta subunit, transcript variant X34"; transcript_biotype "transcript"; exon_number "10";
NW_027332223.1	Gnomon	exon	16194886	16195053	.	+	.	gene_id "Ca-beta"; transcript_id "XR_012102934.1"; db_xref "GeneID:140748299"; db_xref "GenBank:XR_012102934.1"; gene "Ca-beta"; model_evidence "Supporting evidence includes similarity to: 9 Proteins"; product "Calcium channel protein beta subunit, transcript variant X34"; transcript_biotype "transcript"; exon_number "11";
NW_027332223.1	Gnomon	exon	16195748	16195844	.	+	.	gene_id "Ca-beta"; transcript_id "XR_012102934.1"; db_xref "GeneID:140748299"; db_xref "GenBank:XR_012102934.1"; gene "Ca-beta"; model_evidence "Supporting evidence includes similarity to: 9 Proteins"; product "Calcium channel protein beta subunit, transcript variant X34"; transcript_biotype "transcript"; exon_number "12";
NW_027332223.1	Gnomon	exon	16196782	16196820	.	+	.	gene_id "Ca-beta"; transcript_id "XR_012102934.1"; db_xref "GeneID:140748299"; db_xref "GenBank:XR_012102934.1"; gene "Ca-beta"; model_evidence "Supporting evidence includes similarity to: 9 Proteins"; product "Calcium channel protein beta subunit, transcript variant X34"; transcript_biotype "transcript"; exon_number "13";
NW_027332223.1	Gnomon	exon	16199114	16199209	.	+	.	gene_id "Ca-beta"; transcript_id "XR_012102934.1"; db_xref "GeneID:140748299"; db_xref "GenBank:XR_012102934.1"; gene "Ca-beta"; model_evidence "Supporting evidence includes similarity to: 9 Proteins"; product "Calcium channel protein beta subunit, transcript variant X34"; transcript_biotype "transcript"; exon_number "14";
NW_027332223.1	Gnomon	exon	16199700	16199798	.	+	.	gene_id "Ca-beta"; transcript_id "XR_012102934.1"; db_xref "GeneID:140748299"; db_xref "GenBank:XR_012102934.1"; gene "Ca-beta"; model_evidence "Supporting evidence includes similarity to: 9 Proteins"; product "Calcium channel protein beta subunit, transcript variant X34"; transcript_biotype "transcript"; exon_number "15";
NW_027332223.1	Gnomon	transcript	16008979	16199798	.	+	.	gene_id "Ca-beta"; transcript_id "XR_012102932.1"; db_xref "GeneID:140748299"; db_xref "GenBank:XR_012102932.1"; gbkey "misc_RNA"; gene "Ca-beta"; model_evidence "Supporting evidence includes similarity to: 9 Proteins"; product "Calcium channel protein beta subunit, transcript variant X32"; transcript_biotype "transcript";
NW_027332223.1	Gnomon	exon	16008979	16009135	.	+	.	gene_id "Ca-beta"; transcript_id "XR_012102932.1"; db_xref "GeneID:140748299"; db_xref "GenBank:XR_012102932.1"; gene "Ca-beta"; model_evidence "Supporting evidence includes similarity to: 9 Proteins"; product "Calcium channel protein beta subunit, transcript variant X32"; transcript_biotype "transcript"; exon_number "1";
NW_027332223.1	Gnomon	exon	16011886	16011989	.	+	.	gene_id "Ca-beta"; transcript_id "XR_012102932.1"; db_xref "GeneID:140748299"; db_xref "GenBank:XR_012102932.1"; gene "Ca-beta"; model_evidence "Supporting evidence includes similarity to: 9 Proteins"; product "Calcium channel protein beta subunit, transcript variant X32"; transcript_biotype "transcript"; exon_number "2";
NW_027332223.1	Gnomon	exon	16046922	16047047	.	+	.	gene_id "Ca-beta"; transcript_id "XR_012102932.1"; db_xref "GeneID:140748299"; db_xref "GenBank:XR_012102932.1"; gene "Ca-beta"; model_evidence "Supporting evidence includes similarity to: 9 Proteins"; product "Calcium channel protein beta subunit, transcript variant X32"; transcript_biotype "transcript"; exon_number "3";
NW_027332223.1	Gnomon	exon	16110031	16110066	.	+	.	gene_id "Ca-beta"; transcript_id "XR_012102932.1"; db_xref "GeneID:140748299"; db_xref "GenBank:XR_012102932.1"; gene "Ca-beta"; model_evidence "Supporting evidence includes similarity to: 9 Proteins"; product "Calcium channel protein beta subunit, transcript variant X32"; transcript_biotype "transcript"; exon_number "4";
NW_027332223.1	Gnomon	exon	16187752	16187868	.	+	.	gene_id "Ca-beta"; transcript_id "XR_012102932.1"; db_xref "GeneID:140748299"; db_xref "GenBank:XR_012102932.1"; gene "Ca-beta"; model_evidence "Supporting evidence includes similarity to: 9 Proteins"; product "Calcium channel protein beta subunit, transcript variant X32"; transcript_biotype "transcript"; exon_number "5";
NW_027332223.1	Gnomon	exon	16189275	16189394	.	+	.	gene_id "Ca-beta"; transcript_id "XR_012102932.1"; db_xref "GeneID:140748299"; db_xref "GenBank:XR_012102932.1"; gene "Ca-beta"; model_evidence "Supporting evidence includes similarity to: 9 Proteins"; product "Calcium channel protein beta subunit, transcript variant X32"; transcript_biotype "transcript"; exon_number "6";
NW_027332223.1	Gnomon	exon	16189970	16190168	.	+	.	gene_id "Ca-beta"; transcript_id "XR_012102932.1"; db_xref "GeneID:140748299"; db_xref "GenBank:XR_012102932.1"; gene "Ca-beta"; model_evidence "Supporting evidence includes similarity to: 9 Proteins"; product "Calcium channel protein beta subunit, transcript variant X32"; transcript_biotype "transcript"; exon_number "7";
NW_027332223.1	Gnomon	exon	16192907	16193129	.	+	.	gene_id "Ca-beta"; transcript_id "XR_012102932.1"; db_xref "GeneID:140748299"; db_xref "GenBank:XR_012102932.1"; gene "Ca-beta"; model_evidence "Supporting evidence includes similarity to: 9 Proteins"; product "Calcium channel protein beta subunit, transcript variant X32"; transcript_biotype "transcript"; exon_number "8";
NW_027332223.1	Gnomon	exon	16193411	16193534	.	+	.	gene_id "Ca-beta"; transcript_id "XR_012102932.1"; db_xref "GeneID:140748299"; db_xref "GenBank:XR_012102932.1"; gene "Ca-beta"; model_evidence "Supporting evidence includes similarity to: 9 Proteins"; product "Calcium channel protein beta subunit, transcript variant X32"; transcript_biotype "transcript"; exon_number "9";
NW_027332223.1	Gnomon	exon	16194160	16194300	.	+	.	gene_id "Ca-beta"; transcript_id "XR_012102932.1"; db_xref "GeneID:140748299"; db_xref "GenBank:XR_012102932.1"; gene "Ca-beta"; model_evidence "Supporting evidence includes similarity to: 9 Proteins"; product "Calcium channel protein beta subunit, transcript variant X32"; transcript_biotype "transcript"; exon_number "10";
NW_027332223.1	Gnomon	exon	16194886	16195053	.	+	.	gene_id "Ca-beta"; transcript_id "XR_012102932.1"; db_xref "GeneID:140748299"; db_xref "GenBank:XR_012102932.1"; gene "Ca-beta"; model_evidence "Supporting evidence includes similarity to: 9 Proteins"; product "Calcium channel protein beta subunit, transcript variant X32"; transcript_biotype "transcript"; exon_number "11";
NW_027332223.1	Gnomon	exon	16195748	16195843	.	+	.	gene_id "Ca-beta"; transcript_id "XR_012102932.1"; db_xref "GeneID:140748299"; db_xref "GenBank:XR_012102932.1"; gene "Ca-beta"; model_evidence "Supporting evidence includes similarity to: 9 Proteins"; product "Calcium channel protein beta subunit, transcript variant X32"; transcript_biotype "transcript"; exon_number "12";
NW_027332223.1	Gnomon	exon	16197947	16198022	.	+	.	gene_id "Ca-beta"; transcript_id "XR_012102932.1"; db_xref "GeneID:140748299"; db_xref "GenBank:XR_012102932.1"; gene "Ca-beta"; model_evidence "Supporting evidence includes similarity to: 9 Proteins"; product "Calcium channel protein beta subunit, transcript variant X32"; transcript_biotype "transcript"; exon_number "13";
NW_027332223.1	Gnomon	exon	16199114	16199209	.	+	.	gene_id "Ca-beta"; transcript_id "XR_012102932.1"; db_xref "GeneID:140748299"; db_xref "GenBank:XR_012102932.1"; gene "Ca-beta"; model_evidence "Supporting evidence includes similarity to: 9 Proteins"; product "Calcium channel protein beta subunit, transcript variant X32"; transcript_biotype "transcript"; exon_number "14";
NW_027332223.1	Gnomon	exon	16199700	16199798	.	+	.	gene_id "Ca-beta"; transcript_id "XR_012102932.1"; db_xref "GeneID:140748299"; db_xref "GenBank:XR_012102932.1"; gene "Ca-beta"; model_evidence "Supporting evidence includes similarity to: 9 Proteins"; product "Calcium channel protein beta subunit, transcript variant X32"; transcript_biotype "transcript"; exon_number "15";
NW_027332223.1	Gnomon	transcript	16008979	16199797	.	+	.	gene_id "Ca-beta"; transcript_id "XR_012102936.1"; db_xref "GeneID:140748299"; db_xref "GenBank:XR_012102936.1"; gbkey "misc_RNA"; gene "Ca-beta"; model_evidence "Supporting evidence includes similarity to: 9 Proteins"; product "Calcium channel protein beta subunit, transcript variant X37"; transcript_biotype "transcript";
NW_027332223.1	Gnomon	exon	16008979	16009135	.	+	.	gene_id "Ca-beta"; transcript_id "XR_012102936.1"; db_xref "GeneID:140748299"; db_xref "GenBank:XR_012102936.1"; gene "Ca-beta"; model_evidence "Supporting evidence includes similarity to: 9 Proteins"; product "Calcium channel protein beta subunit, transcript variant X37"; transcript_biotype "transcript"; exon_number "1";
NW_027332223.1	Gnomon	exon	16011886	16011989	.	+	.	gene_id "Ca-beta"; transcript_id "XR_012102936.1"; db_xref "GeneID:140748299"; db_xref "GenBank:XR_012102936.1"; gene "Ca-beta"; model_evidence "Supporting evidence includes similarity to: 9 Proteins"; product "Calcium channel protein beta subunit, transcript variant X37"; transcript_biotype "transcript"; exon_number "2";
NW_027332223.1	Gnomon	exon	16046922	16047047	.	+	.	gene_id "Ca-beta"; transcript_id "XR_012102936.1"; db_xref "GeneID:140748299"; db_xref "GenBank:XR_012102936.1"; gene "Ca-beta"; model_evidence "Supporting evidence includes similarity to: 9 Proteins"; product "Calcium channel protein beta subunit, transcript variant X37"; transcript_biotype "transcript"; exon_number "3";
NW_027332223.1	Gnomon	exon	16110031	16110066	.	+	.	gene_id "Ca-beta"; transcript_id "XR_012102936.1"; db_xref "GeneID:140748299"; db_xref "GenBank:XR_012102936.1"; gene "Ca-beta"; model_evidence "Supporting evidence includes similarity to: 9 Proteins"; product "Calcium channel protein beta subunit, transcript variant X37"; transcript_biotype "transcript"; exon_number "4";
NW_027332223.1	Gnomon	exon	16187752	16187868	.	+	.	gene_id "Ca-beta"; transcript_id "XR_012102936.1"; db_xref "GeneID:140748299"; db_xref "GenBank:XR_012102936.1"; gene "Ca-beta"; model_evidence "Supporting evidence includes similarity to: 9 Proteins"; product "Calcium channel protein beta subunit, transcript variant X37"; transcript_biotype "transcript"; exon_number "5";
NW_027332223.1	Gnomon	exon	16189275	16189394	.	+	.	gene_id "Ca-beta"; transcript_id "XR_012102936.1"; db_xref "GeneID:140748299"; db_xref "GenBank:XR_012102936.1"; gene "Ca-beta"; model_evidence "Supporting evidence includes similarity to: 9 Proteins"; product "Calcium channel protein beta subunit, transcript variant X37"; transcript_biotype "transcript"; exon_number "6";
NW_027332223.1	Gnomon	exon	16189970	16190168	.	+	.	gene_id "Ca-beta"; transcript_id "XR_012102936.1"; db_xref "GeneID:140748299"; db_xref "GenBank:XR_012102936.1"; gene "Ca-beta"; model_evidence "Supporting evidence includes similarity to: 9 Proteins"; product "Calcium channel protein beta subunit, transcript variant X37"; transcript_biotype "transcript"; exon_number "7";
NW_027332223.1	Gnomon	exon	16192907	16193129	.	+	.	gene_id "Ca-beta"; transcript_id "XR_012102936.1"; db_xref "GeneID:140748299"; db_xref "GenBank:XR_012102936.1"; gene "Ca-beta"; model_evidence "Supporting evidence includes similarity to: 9 Proteins"; product "Calcium channel protein beta subunit, transcript variant X37"; transcript_biotype "transcript"; exon_number "8";
NW_027332223.1	Gnomon	exon	16193411	16193534	.	+	.	gene_id "Ca-beta"; transcript_id "XR_012102936.1"; db_xref "GeneID:140748299"; db_xref "GenBank:XR_012102936.1"; gene "Ca-beta"; model_evidence "Supporting evidence includes similarity to: 9 Proteins"; product "Calcium channel protein beta subunit, transcript variant X37"; transcript_biotype "transcript"; exon_number "9";
NW_027332223.1	Gnomon	exon	16194160	16194300	.	+	.	gene_id "Ca-beta"; transcript_id "XR_012102936.1"; db_xref "GeneID:140748299"; db_xref "GenBank:XR_012102936.1"; gene "Ca-beta"; model_evidence "Supporting evidence includes similarity to: 9 Proteins"; product "Calcium channel protein beta subunit, transcript variant X37"; transcript_biotype "transcript"; exon_number "10";
NW_027332223.1	Gnomon	exon	16194886	16195053	.	+	.	gene_id "Ca-beta"; transcript_id "XR_012102936.1"; db_xref "GeneID:140748299"; db_xref "GenBank:XR_012102936.1"; gene "Ca-beta"; model_evidence "Supporting evidence includes similarity to: 9 Proteins"; product "Calcium channel protein beta subunit, transcript variant X37"; transcript_biotype "transcript"; exon_number "11";
NW_027332223.1	Gnomon	exon	16195748	16195844	.	+	.	gene_id "Ca-beta"; transcript_id "XR_012102936.1"; db_xref "GeneID:140748299"; db_xref "GenBank:XR_012102936.1"; gene "Ca-beta"; model_evidence "Supporting evidence includes similarity to: 9 Proteins"; product "Calcium channel protein beta subunit, transcript variant X37"; transcript_biotype "transcript"; exon_number "12";
NW_027332223.1	Gnomon	exon	16199114	16199209	.	+	.	gene_id "Ca-beta"; transcript_id "XR_012102936.1"; db_xref "GeneID:140748299"; db_xref "GenBank:XR_012102936.1"; gene "Ca-beta"; model_evidence "Supporting evidence includes similarity to: 9 Proteins"; product "Calcium channel protein beta subunit, transcript variant X37"; transcript_biotype "transcript"; exon_number "13";
NW_027332223.1	Gnomon	exon	16199700	16199797	.	+	.	gene_id "Ca-beta"; transcript_id "XR_012102936.1"; db_xref "GeneID:140748299"; db_xref "GenBank:XR_012102936.1"; gene "Ca-beta"; model_evidence "Supporting evidence includes similarity to: 9 Proteins"; product "Calcium channel protein beta subunit, transcript variant X37"; transcript_biotype "transcript"; exon_number "14";
NW_027332223.1	Gnomon	transcript	16008979	16201490	.	+	.	gene_id "Ca-beta"; transcript_id "XM_073081105.1"; db_xref "GeneID:140748299"; db_xref "GenBank:XM_073081105.1"; experiment "COORDINATES: polyA evidence [ECO:0006239]"; gbkey "mRNA"; gene "Ca-beta"; model_evidence "Supporting evidence includes similarity to: 9 Proteins"; product "Calcium channel protein beta subunit, transcript variant X5"; transcript_biotype "mRNA";
NW_027332223.1	Gnomon	exon	16008979	16009135	.	+	.	gene_id "Ca-beta"; transcript_id "XM_073081105.1"; db_xref "GeneID:140748299"; db_xref "GenBank:XM_073081105.1"; experiment "COORDINATES: polyA evidence [ECO:0006239]"; gene "Ca-beta"; model_evidence "Supporting evidence includes similarity to: 9 Proteins"; product "Calcium channel protein beta subunit, transcript variant X5"; transcript_biotype "mRNA"; exon_number "1";
NW_027332223.1	Gnomon	exon	16011886	16011989	.	+	.	gene_id "Ca-beta"; transcript_id "XM_073081105.1"; db_xref "GeneID:140748299"; db_xref "GenBank:XM_073081105.1"; experiment "COORDINATES: polyA evidence [ECO:0006239]"; gene "Ca-beta"; model_evidence "Supporting evidence includes similarity to: 9 Proteins"; product "Calcium channel protein beta subunit, transcript variant X5"; transcript_biotype "mRNA"; exon_number "2";
NW_027332223.1	Gnomon	exon	16046922	16047047	.	+	.	gene_id "Ca-beta"; transcript_id "XM_073081105.1"; db_xref "GeneID:140748299"; db_xref "GenBank:XM_073081105.1"; experiment "COORDINATES: polyA evidence [ECO:0006239]"; gene "Ca-beta"; model_evidence "Supporting evidence includes similarity to: 9 Proteins"; product "Calcium channel protein beta subunit, transcript variant X5"; transcript_biotype "mRNA"; exon_number "3";
NW_027332223.1	Gnomon	exon	16110031	16110066	.	+	.	gene_id "Ca-beta"; transcript_id "XM_073081105.1"; db_xref "GeneID:140748299"; db_xref "GenBank:XM_073081105.1"; experiment "COORDINATES: polyA evidence [ECO:0006239]"; gene "Ca-beta"; model_evidence "Supporting evidence includes similarity to: 9 Proteins"; product "Calcium channel protein beta subunit, transcript variant X5"; transcript_biotype "mRNA"; exon_number "4";
NW_027332223.1	Gnomon	exon	16187752	16187868	.	+	.	gene_id "Ca-beta"; transcript_id "XM_073081105.1"; db_xref "GeneID:140748299"; db_xref "GenBank:XM_073081105.1"; experiment "COORDINATES: polyA evidence [ECO:0006239]"; gene "Ca-beta"; model_evidence "Supporting evidence includes similarity to: 9 Proteins"; product "Calcium channel protein beta subunit, transcript variant X5"; transcript_biotype "mRNA"; exon_number "5";
NW_027332223.1	Gnomon	exon	16189275	16189394	.	+	.	gene_id "Ca-beta"; transcript_id "XM_073081105.1"; db_xref "GeneID:140748299"; db_xref "GenBank:XM_073081105.1"; experiment "COORDINATES: polyA evidence [ECO:0006239]"; gene "Ca-beta"; model_evidence "Supporting evidence includes similarity to: 9 Proteins"; product "Calcium channel protein beta subunit, transcript variant X5"; transcript_biotype "mRNA"; exon_number "6";
NW_027332223.1	Gnomon	exon	16189970	16190168	.	+	.	gene_id "Ca-beta"; transcript_id "XM_073081105.1"; db_xref "GeneID:140748299"; db_xref "GenBank:XM_073081105.1"; experiment "COORDINATES: polyA evidence [ECO:0006239]"; gene "Ca-beta"; model_evidence "Supporting evidence includes similarity to: 9 Proteins"; product "Calcium channel protein beta subunit, transcript variant X5"; transcript_biotype "mRNA"; exon_number "7";
NW_027332223.1	Gnomon	exon	16192907	16193129	.	+	.	gene_id "Ca-beta"; transcript_id "XM_073081105.1"; db_xref "GeneID:140748299"; db_xref "GenBank:XM_073081105.1"; experiment "COORDINATES: polyA evidence [ECO:0006239]"; gene "Ca-beta"; model_evidence "Supporting evidence includes similarity to: 9 Proteins"; product "Calcium channel protein beta subunit, transcript variant X5"; transcript_biotype "mRNA"; exon_number "8";
NW_027332223.1	Gnomon	exon	16193411	16193534	.	+	.	gene_id "Ca-beta"; transcript_id "XM_073081105.1"; db_xref "GeneID:140748299"; db_xref "GenBank:XM_073081105.1"; experiment "COORDINATES: polyA evidence [ECO:0006239]"; gene "Ca-beta"; model_evidence "Supporting evidence includes similarity to: 9 Proteins"; product "Calcium channel protein beta subunit, transcript variant X5"; transcript_biotype "mRNA"; exon_number "9";
NW_027332223.1	Gnomon	exon	16194160	16194300	.	+	.	gene_id "Ca-beta"; transcript_id "XM_073081105.1"; db_xref "GeneID:140748299"; db_xref "GenBank:XM_073081105.1"; experiment "COORDINATES: polyA evidence [ECO:0006239]"; gene "Ca-beta"; model_evidence "Supporting evidence includes similarity to: 9 Proteins"; product "Calcium channel protein beta subunit, transcript variant X5"; transcript_biotype "mRNA"; exon_number "10";
NW_027332223.1	Gnomon	exon	16194886	16195053	.	+	.	gene_id "Ca-beta"; transcript_id "XM_073081105.1"; db_xref "GeneID:140748299"; db_xref "GenBank:XM_073081105.1"; experiment "COORDINATES: polyA evidence [ECO:0006239]"; gene "Ca-beta"; model_evidence "Supporting evidence includes similarity to: 9 Proteins"; product "Calcium channel protein beta subunit, transcript variant X5"; transcript_biotype "mRNA"; exon_number "11";
NW_027332223.1	Gnomon	exon	16195748	16195844	.	+	.	gene_id "Ca-beta"; transcript_id "XM_073081105.1"; db_xref "GeneID:140748299"; db_xref "GenBank:XM_073081105.1"; experiment "COORDINATES: polyA evidence [ECO:0006239]"; gene "Ca-beta"; model_evidence "Supporting evidence includes similarity to: 9 Proteins"; product "Calcium channel protein beta subunit, transcript variant X5"; transcript_biotype "mRNA"; exon_number "12";
NW_027332223.1	Gnomon	exon	16196782	16196820	.	+	.	gene_id "Ca-beta"; transcript_id "XM_073081105.1"; db_xref "GeneID:140748299"; db_xref "GenBank:XM_073081105.1"; experiment "COORDINATES: polyA evidence [ECO:0006239]"; gene "Ca-beta"; model_evidence "Supporting evidence includes similarity to: 9 Proteins"; product "Calcium channel protein beta subunit, transcript variant X5"; transcript_biotype "mRNA"; exon_number "13";
NW_027332223.1	Gnomon	exon	16200164	16201490	.	+	.	gene_id "Ca-beta"; transcript_id "XM_073081105.1"; db_xref "GeneID:140748299"; db_xref "GenBank:XM_073081105.1"; experiment "COORDINATES: polyA evidence [ECO:0006239]"; gene "Ca-beta"; model_evidence "Supporting evidence includes similarity to: 9 Proteins"; product "Calcium channel protein beta subunit, transcript variant X5"; transcript_biotype "mRNA"; exon_number "14";
NW_027332223.1	Gnomon	CDS	16011924	16011989	.	+	0	gene_id "Ca-beta"; transcript_id "XM_073081105.1"; db_xref "GeneID:140748299"; db_xref "GenBank:XP_072937206.1"; gbkey "CDS"; gene "Ca-beta"; product "voltage-dependent L-type calcium channel subunit beta-3 isoform X5"; protein_id "XP_072937206.1"; exon_number "2";
NW_027332223.1	Gnomon	CDS	16046922	16047047	.	+	0	gene_id "Ca-beta"; transcript_id "XM_073081105.1"; db_xref "GeneID:140748299"; db_xref "GenBank:XP_072937206.1"; gbkey "CDS"; gene "Ca-beta"; product "voltage-dependent L-type calcium channel subunit beta-3 isoform X5"; protein_id "XP_072937206.1"; exon_number "3";
NW_027332223.1	Gnomon	CDS	16110031	16110066	.	+	0	gene_id "Ca-beta"; transcript_id "XM_073081105.1"; db_xref "GeneID:140748299"; db_xref "GenBank:XP_072937206.1"; gbkey "CDS"; gene "Ca-beta"; product "voltage-dependent L-type calcium channel subunit beta-3 isoform X5"; protein_id "XP_072937206.1"; exon_number "4";
NW_027332223.1	Gnomon	CDS	16187752	16187868	.	+	0	gene_id "Ca-beta"; transcript_id "XM_073081105.1"; db_xref "GeneID:140748299"; db_xref "GenBank:XP_072937206.1"; gbkey "CDS"; gene "Ca-beta"; product "voltage-dependent L-type calcium channel subunit beta-3 isoform X5"; protein_id "XP_072937206.1"; exon_number "5";
NW_027332223.1	Gnomon	CDS	16189275	16189394	.	+	0	gene_id "Ca-beta"; transcript_id "XM_073081105.1"; db_xref "GeneID:140748299"; db_xref "GenBank:XP_072937206.1"; gbkey "CDS"; gene "Ca-beta"; product "voltage-dependent L-type calcium channel subunit beta-3 isoform X5"; protein_id "XP_072937206.1"; exon_number "6";
NW_027332223.1	Gnomon	CDS	16189970	16190168	.	+	0	gene_id "Ca-beta"; transcript_id "XM_073081105.1"; db_xref "GeneID:140748299"; db_xref "GenBank:XP_072937206.1"; gbkey "CDS"; gene "Ca-beta"; product "voltage-dependent L-type calcium channel subunit beta-3 isoform X5"; protein_id "XP_072937206.1"; exon_number "7";
NW_027332223.1	Gnomon	CDS	16192907	16193129	.	+	2	gene_id "Ca-beta"; transcript_id "XM_073081105.1"; db_xref "GeneID:140748299"; db_xref "GenBank:XP_072937206.1"; gbkey "CDS"; gene "Ca-beta"; product "voltage-dependent L-type calcium channel subunit beta-3 isoform X5"; protein_id "XP_072937206.1"; exon_number "8";
NW_027332223.1	Gnomon	CDS	16193411	16193534	.	+	1	gene_id "Ca-beta"; transcript_id "XM_073081105.1"; db_xref "GeneID:140748299"; db_xref "GenBank:XP_072937206.1"; gbkey "CDS"; gene "Ca-beta"; product "voltage-dependent L-type calcium channel subunit beta-3 isoform X5"; protein_id "XP_072937206.1"; exon_number "9";
NW_027332223.1	Gnomon	CDS	16194160	16194300	.	+	0	gene_id "Ca-beta"; transcript_id "XM_073081105.1"; db_xref "GeneID:140748299"; db_xref "GenBank:XP_072937206.1"; gbkey "CDS"; gene "Ca-beta"; product "voltage-dependent L-type calcium channel subunit beta-3 isoform X5"; protein_id "XP_072937206.1"; exon_number "10";
NW_027332223.1	Gnomon	CDS	16194886	16195053	.	+	0	gene_id "Ca-beta"; transcript_id "XM_073081105.1"; db_xref "GeneID:140748299"; db_xref "GenBank:XP_072937206.1"; gbkey "CDS"; gene "Ca-beta"; product "voltage-dependent L-type calcium channel subunit beta-3 isoform X5"; protein_id "XP_072937206.1"; exon_number "11";
NW_027332223.1	Gnomon	CDS	16195748	16195844	.	+	0	gene_id "Ca-beta"; transcript_id "XM_073081105.1"; db_xref "GeneID:140748299"; db_xref "GenBank:XP_072937206.1"; gbkey "CDS"; gene "Ca-beta"; product "voltage-dependent L-type calcium channel subunit beta-3 isoform X5"; protein_id "XP_072937206.1"; exon_number "12";
NW_027332223.1	Gnomon	CDS	16196782	16196820	.	+	2	gene_id "Ca-beta"; transcript_id "XM_073081105.1"; db_xref "GeneID:140748299"; db_xref "GenBank:XP_072937206.1"; gbkey "CDS"; gene "Ca-beta"; product "voltage-dependent L-type calcium channel subunit beta-3 isoform X5"; protein_id "XP_072937206.1"; exon_number "13";
NW_027332223.1	Gnomon	CDS	16200164	16200465	.	+	2	gene_id "Ca-beta"; transcript_id "XM_073081105.1"; db_xref "GeneID:140748299"; db_xref "GenBank:XP_072937206.1"; gbkey "CDS"; gene "Ca-beta"; product "voltage-dependent L-type calcium channel subunit beta-3 isoform X5"; protein_id "XP_072937206.1"; exon_number "14";
NW_027332223.1	Gnomon	start_codon	16011924	16011926	.	+	0	gene_id "Ca-beta"; transcript_id "XM_073081105.1"; db_xref "GeneID:140748299"; db_xref "GenBank:XP_072937206.1"; gbkey "CDS"; gene "Ca-beta"; product "voltage-dependent L-type calcium channel subunit beta-3 isoform X5"; protein_id "XP_072937206.1"; exon_number "2";
NW_027332223.1	Gnomon	stop_codon	16200466	16200468	.	+	0	gene_id "Ca-beta"; transcript_id "XM_073081105.1"; db_xref "GeneID:140748299"; db_xref "GenBank:XP_072937206.1"; gbkey "CDS"; gene "Ca-beta"; product "voltage-dependent L-type calcium channel subunit beta-3 isoform X5"; protein_id "XP_072937206.1"; exon_number "14";
NW_027332223.1	Gnomon	transcript	16008979	16201490	.	+	.	gene_id "Ca-beta"; transcript_id "XM_073081106.1"; db_xref "GeneID:140748299"; db_xref "GenBank:XM_073081106.1"; experiment "COORDINATES: polyA evidence [ECO:0006239]"; gbkey "mRNA"; gene "Ca-beta"; model_evidence "Supporting evidence includes similarity to: 10 Proteins"; product "Calcium channel protein beta subunit, transcript variant X6"; transcript_biotype "mRNA";
NW_027332223.1	Gnomon	exon	16008979	16009135	.	+	.	gene_id "Ca-beta"; transcript_id "XM_073081106.1"; db_xref "GeneID:140748299"; db_xref "GenBank:XM_073081106.1"; experiment "COORDINATES: polyA evidence [ECO:0006239]"; gene "Ca-beta"; model_evidence "Supporting evidence includes similarity to: 10 Proteins"; product "Calcium channel protein beta subunit, transcript variant X6"; transcript_biotype "mRNA"; exon_number "1";
NW_027332223.1	Gnomon	exon	16011886	16011989	.	+	.	gene_id "Ca-beta"; transcript_id "XM_073081106.1"; db_xref "GeneID:140748299"; db_xref "GenBank:XM_073081106.1"; experiment "COORDINATES: polyA evidence [ECO:0006239]"; gene "Ca-beta"; model_evidence "Supporting evidence includes similarity to: 10 Proteins"; product "Calcium channel protein beta subunit, transcript variant X6"; transcript_biotype "mRNA"; exon_number "2";
NW_027332223.1	Gnomon	exon	16046922	16047047	.	+	.	gene_id "Ca-beta"; transcript_id "XM_073081106.1"; db_xref "GeneID:140748299"; db_xref "GenBank:XM_073081106.1"; experiment "COORDINATES: polyA evidence [ECO:0006239]"; gene "Ca-beta"; model_evidence "Supporting evidence includes similarity to: 10 Proteins"; product "Calcium channel protein beta subunit, transcript variant X6"; transcript_biotype "mRNA"; exon_number "3";
NW_027332223.1	Gnomon	exon	16110031	16110066	.	+	.	gene_id "Ca-beta"; transcript_id "XM_073081106.1"; db_xref "GeneID:140748299"; db_xref "GenBank:XM_073081106.1"; experiment "COORDINATES: polyA evidence [ECO:0006239]"; gene "Ca-beta"; model_evidence "Supporting evidence includes similarity to: 10 Proteins"; product "Calcium channel protein beta subunit, transcript variant X6"; transcript_biotype "mRNA"; exon_number "4";
NW_027332223.1	Gnomon	exon	16187752	16187868	.	+	.	gene_id "Ca-beta"; transcript_id "XM_073081106.1"; db_xref "GeneID:140748299"; db_xref "GenBank:XM_073081106.1"; experiment "COORDINATES: polyA evidence [ECO:0006239]"; gene "Ca-beta"; model_evidence "Supporting evidence includes similarity to: 10 Proteins"; product "Calcium channel protein beta subunit, transcript variant X6"; transcript_biotype "mRNA"; exon_number "5";
NW_027332223.1	Gnomon	exon	16189275	16189394	.	+	.	gene_id "Ca-beta"; transcript_id "XM_073081106.1"; db_xref "GeneID:140748299"; db_xref "GenBank:XM_073081106.1"; experiment "COORDINATES: polyA evidence [ECO:0006239]"; gene "Ca-beta"; model_evidence "Supporting evidence includes similarity to: 10 Proteins"; product "Calcium channel protein beta subunit, transcript variant X6"; transcript_biotype "mRNA"; exon_number "6";
NW_027332223.1	Gnomon	exon	16189970	16190168	.	+	.	gene_id "Ca-beta"; transcript_id "XM_073081106.1"; db_xref "GeneID:140748299"; db_xref "GenBank:XM_073081106.1"; experiment "COORDINATES: polyA evidence [ECO:0006239]"; gene "Ca-beta"; model_evidence "Supporting evidence includes similarity to: 10 Proteins"; product "Calcium channel protein beta subunit, transcript variant X6"; transcript_biotype "mRNA"; exon_number "7";
NW_027332223.1	Gnomon	exon	16192907	16193129	.	+	.	gene_id "Ca-beta"; transcript_id "XM_073081106.1"; db_xref "GeneID:140748299"; db_xref "GenBank:XM_073081106.1"; experiment "COORDINATES: polyA evidence [ECO:0006239]"; gene "Ca-beta"; model_evidence "Supporting evidence includes similarity to: 10 Proteins"; product "Calcium channel protein beta subunit, transcript variant X6"; transcript_biotype "mRNA"; exon_number "8";
NW_027332223.1	Gnomon	exon	16193411	16193534	.	+	.	gene_id "Ca-beta"; transcript_id "XM_073081106.1"; db_xref "GeneID:140748299"; db_xref "GenBank:XM_073081106.1"; experiment "COORDINATES: polyA evidence [ECO:0006239]"; gene "Ca-beta"; model_evidence "Supporting evidence includes similarity to: 10 Proteins"; product "Calcium channel protein beta subunit, transcript variant X6"; transcript_biotype "mRNA"; exon_number "9";
NW_027332223.1	Gnomon	exon	16194160	16194300	.	+	.	gene_id "Ca-beta"; transcript_id "XM_073081106.1"; db_xref "GeneID:140748299"; db_xref "GenBank:XM_073081106.1"; experiment "COORDINATES: polyA evidence [ECO:0006239]"; gene "Ca-beta"; model_evidence "Supporting evidence includes similarity to: 10 Proteins"; product "Calcium channel protein beta subunit, transcript variant X6"; transcript_biotype "mRNA"; exon_number "10";
NW_027332223.1	Gnomon	exon	16194886	16195053	.	+	.	gene_id "Ca-beta"; transcript_id "XM_073081106.1"; db_xref "GeneID:140748299"; db_xref "GenBank:XM_073081106.1"; experiment "COORDINATES: polyA evidence [ECO:0006239]"; gene "Ca-beta"; model_evidence "Supporting evidence includes similarity to: 10 Proteins"; product "Calcium channel protein beta subunit, transcript variant X6"; transcript_biotype "mRNA"; exon_number "11";
NW_027332223.1	Gnomon	exon	16195748	16195844	.	+	.	gene_id "Ca-beta"; transcript_id "XM_073081106.1"; db_xref "GeneID:140748299"; db_xref "GenBank:XM_073081106.1"; experiment "COORDINATES: polyA evidence [ECO:0006239]"; gene "Ca-beta"; model_evidence "Supporting evidence includes similarity to: 10 Proteins"; product "Calcium channel protein beta subunit, transcript variant X6"; transcript_biotype "mRNA"; exon_number "12";
NW_027332223.1	Gnomon	exon	16200164	16201490	.	+	.	gene_id "Ca-beta"; transcript_id "XM_073081106.1"; db_xref "GeneID:140748299"; db_xref "GenBank:XM_073081106.1"; experiment "COORDINATES: polyA evidence [ECO:0006239]"; gene "Ca-beta"; model_evidence "Supporting evidence includes similarity to: 10 Proteins"; product "Calcium channel protein beta subunit, transcript variant X6"; transcript_biotype "mRNA"; exon_number "13";
NW_027332223.1	Gnomon	CDS	16011924	16011989	.	+	0	gene_id "Ca-beta"; transcript_id "XM_073081106.1"; db_xref "GeneID:140748299"; db_xref "GenBank:XP_072937207.1"; gbkey "CDS"; gene "Ca-beta"; product "voltage-dependent L-type calcium channel subunit beta-3 isoform X6"; protein_id "XP_072937207.1"; exon_number "2";
NW_027332223.1	Gnomon	CDS	16046922	16047047	.	+	0	gene_id "Ca-beta"; transcript_id "XM_073081106.1"; db_xref "GeneID:140748299"; db_xref "GenBank:XP_072937207.1"; gbkey "CDS"; gene "Ca-beta"; product "voltage-dependent L-type calcium channel subunit beta-3 isoform X6"; protein_id "XP_072937207.1"; exon_number "3";
NW_027332223.1	Gnomon	CDS	16110031	16110066	.	+	0	gene_id "Ca-beta"; transcript_id "XM_073081106.1"; db_xref "GeneID:140748299"; db_xref "GenBank:XP_072937207.1"; gbkey "CDS"; gene "Ca-beta"; product "voltage-dependent L-type calcium channel subunit beta-3 isoform X6"; protein_id "XP_072937207.1"; exon_number "4";
NW_027332223.1	Gnomon	CDS	16187752	16187868	.	+	0	gene_id "Ca-beta"; transcript_id "XM_073081106.1"; db_xref "GeneID:140748299"; db_xref "GenBank:XP_072937207.1"; gbkey "CDS"; gene "Ca-beta"; product "voltage-dependent L-type calcium channel subunit beta-3 isoform X6"; protein_id "XP_072937207.1"; exon_number "5";
NW_027332223.1	Gnomon	CDS	16189275	16189394	.	+	0	gene_id "Ca-beta"; transcript_id "XM_073081106.1"; db_xref "GeneID:140748299"; db_xref "GenBank:XP_072937207.1"; gbkey "CDS"; gene "Ca-beta"; product "voltage-dependent L-type calcium channel subunit beta-3 isoform X6"; protein_id "XP_072937207.1"; exon_number "6";
NW_027332223.1	Gnomon	CDS	16189970	16190168	.	+	0	gene_id "Ca-beta"; transcript_id "XM_073081106.1"; db_xref "GeneID:140748299"; db_xref "GenBank:XP_072937207.1"; gbkey "CDS"; gene "Ca-beta"; product "voltage-dependent L-type calcium channel subunit beta-3 isoform X6"; protein_id "XP_072937207.1"; exon_number "7";
NW_027332223.1	Gnomon	CDS	16192907	16193129	.	+	2	gene_id "Ca-beta"; transcript_id "XM_073081106.1"; db_xref "GeneID:140748299"; db_xref "GenBank:XP_072937207.1"; gbkey "CDS"; gene "Ca-beta"; product "voltage-dependent L-type calcium channel subunit beta-3 isoform X6"; protein_id "XP_072937207.1"; exon_number "8";
NW_027332223.1	Gnomon	CDS	16193411	16193534	.	+	1	gene_id "Ca-beta"; transcript_id "XM_073081106.1"; db_xref "GeneID:140748299"; db_xref "GenBank:XP_072937207.1"; gbkey "CDS"; gene "Ca-beta"; product "voltage-dependent L-type calcium channel subunit beta-3 isoform X6"; protein_id "XP_072937207.1"; exon_number "9";
NW_027332223.1	Gnomon	CDS	16194160	16194300	.	+	0	gene_id "Ca-beta"; transcript_id "XM_073081106.1"; db_xref "GeneID:140748299"; db_xref "GenBank:XP_072937207.1"; gbkey "CDS"; gene "Ca-beta"; product "voltage-dependent L-type calcium channel subunit beta-3 isoform X6"; protein_id "XP_072937207.1"; exon_number "10";
NW_027332223.1	Gnomon	CDS	16194886	16195053	.	+	0	gene_id "Ca-beta"; transcript_id "XM_073081106.1"; db_xref "GeneID:140748299"; db_xref "GenBank:XP_072937207.1"; gbkey "CDS"; gene "Ca-beta"; product "voltage-dependent L-type calcium channel subunit beta-3 isoform X6"; protein_id "XP_072937207.1"; exon_number "11";
NW_027332223.1	Gnomon	CDS	16195748	16195844	.	+	0	gene_id "Ca-beta"; transcript_id "XM_073081106.1"; db_xref "GeneID:140748299"; db_xref "GenBank:XP_072937207.1"; gbkey "CDS"; gene "Ca-beta"; product "voltage-dependent L-type calcium channel subunit beta-3 isoform X6"; protein_id "XP_072937207.1"; exon_number "12";
NW_027332223.1	Gnomon	CDS	16200164	16200465	.	+	2	gene_id "Ca-beta"; transcript_id "XM_073081106.1"; db_xref "GeneID:140748299"; db_xref "GenBank:XP_072937207.1"; gbkey "CDS"; gene "Ca-beta"; product "voltage-dependent L-type calcium channel subunit beta-3 isoform X6"; protein_id "XP_072937207.1"; exon_number "13";
NW_027332223.1	Gnomon	start_codon	16011924	16011926	.	+	0	gene_id "Ca-beta"; transcript_id "XM_073081106.1"; db_xref "GeneID:140748299"; db_xref "GenBank:XP_072937207.1"; gbkey "CDS"; gene "Ca-beta"; product "voltage-dependent L-type calcium channel subunit beta-3 isoform X6"; protein_id "XP_072937207.1"; exon_number "2";
NW_027332223.1	Gnomon	stop_codon	16200466	16200468	.	+	0	gene_id "Ca-beta"; transcript_id "XM_073081106.1"; db_xref "GeneID:140748299"; db_xref "GenBank:XP_072937207.1"; gbkey "CDS"; gene "Ca-beta"; product "voltage-dependent L-type calcium channel subunit beta-3 isoform X6"; protein_id "XP_072937207.1"; exon_number "13";
NW_027332223.1	Gnomon	transcript	16008979	16201490	.	+	.	gene_id "Ca-beta"; transcript_id "XM_073081100.1"; db_xref "GeneID:140748299"; db_xref "GenBank:XM_073081100.1"; experiment "COORDINATES: polyA evidence [ECO:0006239]"; gbkey "mRNA"; gene "Ca-beta"; model_evidence "Supporting evidence includes similarity to: 9 Proteins"; product "Calcium channel protein beta subunit, transcript variant X1"; transcript_biotype "mRNA";
NW_027332223.1	Gnomon	exon	16008979	16009135	.	+	.	gene_id "Ca-beta"; transcript_id "XM_073081100.1"; db_xref "GeneID:140748299"; db_xref "GenBank:XM_073081100.1"; experiment "COORDINATES: polyA evidence [ECO:0006239]"; gene "Ca-beta"; model_evidence "Supporting evidence includes similarity to: 9 Proteins"; product "Calcium channel protein beta subunit, transcript variant X1"; transcript_biotype "mRNA"; exon_number "1";
NW_027332223.1	Gnomon	exon	16011886	16011989	.	+	.	gene_id "Ca-beta"; transcript_id "XM_073081100.1"; db_xref "GeneID:140748299"; db_xref "GenBank:XM_073081100.1"; experiment "COORDINATES: polyA evidence [ECO:0006239]"; gene "Ca-beta"; model_evidence "Supporting evidence includes similarity to: 9 Proteins"; product "Calcium channel protein beta subunit, transcript variant X1"; transcript_biotype "mRNA"; exon_number "2";
NW_027332223.1	Gnomon	exon	16046922	16047047	.	+	.	gene_id "Ca-beta"; transcript_id "XM_073081100.1"; db_xref "GeneID:140748299"; db_xref "GenBank:XM_073081100.1"; experiment "COORDINATES: polyA evidence [ECO:0006239]"; gene "Ca-beta"; model_evidence "Supporting evidence includes similarity to: 9 Proteins"; product "Calcium channel protein beta subunit, transcript variant X1"; transcript_biotype "mRNA"; exon_number "3";
NW_027332223.1	Gnomon	exon	16110031	16110066	.	+	.	gene_id "Ca-beta"; transcript_id "XM_073081100.1"; db_xref "GeneID:140748299"; db_xref "GenBank:XM_073081100.1"; experiment "COORDINATES: polyA evidence [ECO:0006239]"; gene "Ca-beta"; model_evidence "Supporting evidence includes similarity to: 9 Proteins"; product "Calcium channel protein beta subunit, transcript variant X1"; transcript_biotype "mRNA"; exon_number "4";
NW_027332223.1	Gnomon	exon	16187752	16187868	.	+	.	gene_id "Ca-beta"; transcript_id "XM_073081100.1"; db_xref "GeneID:140748299"; db_xref "GenBank:XM_073081100.1"; experiment "COORDINATES: polyA evidence [ECO:0006239]"; gene "Ca-beta"; model_evidence "Supporting evidence includes similarity to: 9 Proteins"; product "Calcium channel protein beta subunit, transcript variant X1"; transcript_biotype "mRNA"; exon_number "5";
NW_027332223.1	Gnomon	exon	16189275	16189394	.	+	.	gene_id "Ca-beta"; transcript_id "XM_073081100.1"; db_xref "GeneID:140748299"; db_xref "GenBank:XM_073081100.1"; experiment "COORDINATES: polyA evidence [ECO:0006239]"; gene "Ca-beta"; model_evidence "Supporting evidence includes similarity to: 9 Proteins"; product "Calcium channel protein beta subunit, transcript variant X1"; transcript_biotype "mRNA"; exon_number "6";
NW_027332223.1	Gnomon	exon	16189970	16190168	.	+	.	gene_id "Ca-beta"; transcript_id "XM_073081100.1"; db_xref "GeneID:140748299"; db_xref "GenBank:XM_073081100.1"; experiment "COORDINATES: polyA evidence [ECO:0006239]"; gene "Ca-beta"; model_evidence "Supporting evidence includes similarity to: 9 Proteins"; product "Calcium channel protein beta subunit, transcript variant X1"; transcript_biotype "mRNA"; exon_number "7";
NW_027332223.1	Gnomon	exon	16192907	16193129	.	+	.	gene_id "Ca-beta"; transcript_id "XM_073081100.1"; db_xref "GeneID:140748299"; db_xref "GenBank:XM_073081100.1"; experiment "COORDINATES: polyA evidence [ECO:0006239]"; gene "Ca-beta"; model_evidence "Supporting evidence includes similarity to: 9 Proteins"; product "Calcium channel protein beta subunit, transcript variant X1"; transcript_biotype "mRNA"; exon_number "8";
NW_027332223.1	Gnomon	exon	16193411	16193534	.	+	.	gene_id "Ca-beta"; transcript_id "XM_073081100.1"; db_xref "GeneID:140748299"; db_xref "GenBank:XM_073081100.1"; experiment "COORDINATES: polyA evidence [ECO:0006239]"; gene "Ca-beta"; model_evidence "Supporting evidence includes similarity to: 9 Proteins"; product "Calcium channel protein beta subunit, transcript variant X1"; transcript_biotype "mRNA"; exon_number "9";
NW_027332223.1	Gnomon	exon	16194160	16194300	.	+	.	gene_id "Ca-beta"; transcript_id "XM_073081100.1"; db_xref "GeneID:140748299"; db_xref "GenBank:XM_073081100.1"; experiment "COORDINATES: polyA evidence [ECO:0006239]"; gene "Ca-beta"; model_evidence "Supporting evidence includes similarity to: 9 Proteins"; product "Calcium channel protein beta subunit, transcript variant X1"; transcript_biotype "mRNA"; exon_number "10";
NW_027332223.1	Gnomon	exon	16194886	16195053	.	+	.	gene_id "Ca-beta"; transcript_id "XM_073081100.1"; db_xref "GeneID:140748299"; db_xref "GenBank:XM_073081100.1"; experiment "COORDINATES: polyA evidence [ECO:0006239]"; gene "Ca-beta"; model_evidence "Supporting evidence includes similarity to: 9 Proteins"; product "Calcium channel protein beta subunit, transcript variant X1"; transcript_biotype "mRNA"; exon_number "11";
NW_027332223.1	Gnomon	exon	16195748	16195843	.	+	.	gene_id "Ca-beta"; transcript_id "XM_073081100.1"; db_xref "GeneID:140748299"; db_xref "GenBank:XM_073081100.1"; experiment "COORDINATES: polyA evidence [ECO:0006239]"; gene "Ca-beta"; model_evidence "Supporting evidence includes similarity to: 9 Proteins"; product "Calcium channel protein beta subunit, transcript variant X1"; transcript_biotype "mRNA"; exon_number "12";
NW_027332223.1	Gnomon	exon	16197947	16198022	.	+	.	gene_id "Ca-beta"; transcript_id "XM_073081100.1"; db_xref "GeneID:140748299"; db_xref "GenBank:XM_073081100.1"; experiment "COORDINATES: polyA evidence [ECO:0006239]"; gene "Ca-beta"; model_evidence "Supporting evidence includes similarity to: 9 Proteins"; product "Calcium channel protein beta subunit, transcript variant X1"; transcript_biotype "mRNA"; exon_number "13";
NW_027332223.1	Gnomon	exon	16200164	16201490	.	+	.	gene_id "Ca-beta"; transcript_id "XM_073081100.1"; db_xref "GeneID:140748299"; db_xref "GenBank:XM_073081100.1"; experiment "COORDINATES: polyA evidence [ECO:0006239]"; gene "Ca-beta"; model_evidence "Supporting evidence includes similarity to: 9 Proteins"; product "Calcium channel protein beta subunit, transcript variant X1"; transcript_biotype "mRNA"; exon_number "14";
NW_027332223.1	Gnomon	CDS	16011924	16011989	.	+	0	gene_id "Ca-beta"; transcript_id "XM_073081100.1"; db_xref "GeneID:140748299"; db_xref "GenBank:XP_072937201.1"; gbkey "CDS"; gene "Ca-beta"; product "voltage-dependent L-type calcium channel subunit beta-3 isoform X1"; protein_id "XP_072937201.1"; exon_number "2";
NW_027332223.1	Gnomon	CDS	16046922	16047047	.	+	0	gene_id "Ca-beta"; transcript_id "XM_073081100.1"; db_xref "GeneID:140748299"; db_xref "GenBank:XP_072937201.1"; gbkey "CDS"; gene "Ca-beta"; product "voltage-dependent L-type calcium channel subunit beta-3 isoform X1"; protein_id "XP_072937201.1"; exon_number "3";
NW_027332223.1	Gnomon	CDS	16110031	16110066	.	+	0	gene_id "Ca-beta"; transcript_id "XM_073081100.1"; db_xref "GeneID:140748299"; db_xref "GenBank:XP_072937201.1"; gbkey "CDS"; gene "Ca-beta"; product "voltage-dependent L-type calcium channel subunit beta-3 isoform X1"; protein_id "XP_072937201.1"; exon_number "4";
NW_027332223.1	Gnomon	CDS	16187752	16187868	.	+	0	gene_id "Ca-beta"; transcript_id "XM_073081100.1"; db_xref "GeneID:140748299"; db_xref "GenBank:XP_072937201.1"; gbkey "CDS"; gene "Ca-beta"; product "voltage-dependent L-type calcium channel subunit beta-3 isoform X1"; protein_id "XP_072937201.1"; exon_number "5";
NW_027332223.1	Gnomon	CDS	16189275	16189394	.	+	0	gene_id "Ca-beta"; transcript_id "XM_073081100.1"; db_xref "GeneID:140748299"; db_xref "GenBank:XP_072937201.1"; gbkey "CDS"; gene "Ca-beta"; product "voltage-dependent L-type calcium channel subunit beta-3 isoform X1"; protein_id "XP_072937201.1"; exon_number "6";
NW_027332223.1	Gnomon	CDS	16189970	16190168	.	+	0	gene_id "Ca-beta"; transcript_id "XM_073081100.1"; db_xref "GeneID:140748299"; db_xref "GenBank:XP_072937201.1"; gbkey "CDS"; gene "Ca-beta"; product "voltage-dependent L-type calcium channel subunit beta-3 isoform X1"; protein_id "XP_072937201.1"; exon_number "7";
NW_027332223.1	Gnomon	CDS	16192907	16193129	.	+	2	gene_id "Ca-beta"; transcript_id "XM_073081100.1"; db_xref "GeneID:140748299"; db_xref "GenBank:XP_072937201.1"; gbkey "CDS"; gene "Ca-beta"; product "voltage-dependent L-type calcium channel subunit beta-3 isoform X1"; protein_id "XP_072937201.1"; exon_number "8";
NW_027332223.1	Gnomon	CDS	16193411	16193534	.	+	1	gene_id "Ca-beta"; transcript_id "XM_073081100.1"; db_xref "GeneID:140748299"; db_xref "GenBank:XP_072937201.1"; gbkey "CDS"; gene "Ca-beta"; product "voltage-dependent L-type calcium channel subunit beta-3 isoform X1"; protein_id "XP_072937201.1"; exon_number "9";
NW_027332223.1	Gnomon	CDS	16194160	16194300	.	+	0	gene_id "Ca-beta"; transcript_id "XM_073081100.1"; db_xref "GeneID:140748299"; db_xref "GenBank:XP_072937201.1"; gbkey "CDS"; gene "Ca-beta"; product "voltage-dependent L-type calcium channel subunit beta-3 isoform X1"; protein_id "XP_072937201.1"; exon_number "10";
NW_027332223.1	Gnomon	CDS	16194886	16195053	.	+	0	gene_id "Ca-beta"; transcript_id "XM_073081100.1"; db_xref "GeneID:140748299"; db_xref "GenBank:XP_072937201.1"; gbkey "CDS"; gene "Ca-beta"; product "voltage-dependent L-type calcium channel subunit beta-3 isoform X1"; protein_id "XP_072937201.1"; exon_number "11";
NW_027332223.1	Gnomon	CDS	16195748	16195843	.	+	0	gene_id "Ca-beta"; transcript_id "XM_073081100.1"; db_xref "GeneID:140748299"; db_xref "GenBank:XP_072937201.1"; gbkey "CDS"; gene "Ca-beta"; product "voltage-dependent L-type calcium channel subunit beta-3 isoform X1"; protein_id "XP_072937201.1"; exon_number "12";
NW_027332223.1	Gnomon	CDS	16197947	16198022	.	+	0	gene_id "Ca-beta"; transcript_id "XM_073081100.1"; db_xref "GeneID:140748299"; db_xref "GenBank:XP_072937201.1"; gbkey "CDS"; gene "Ca-beta"; product "voltage-dependent L-type calcium channel subunit beta-3 isoform X1"; protein_id "XP_072937201.1"; exon_number "13";
NW_027332223.1	Gnomon	CDS	16200164	16200465	.	+	2	gene_id "Ca-beta"; transcript_id "XM_073081100.1"; db_xref "GeneID:140748299"; db_xref "GenBank:XP_072937201.1"; gbkey "CDS"; gene "Ca-beta"; product "voltage-dependent L-type calcium channel subunit beta-3 isoform X1"; protein_id "XP_072937201.1"; exon_number "14";
NW_027332223.1	Gnomon	start_codon	16011924	16011926	.	+	0	gene_id "Ca-beta"; transcript_id "XM_073081100.1"; db_xref "GeneID:140748299"; db_xref "GenBank:XP_072937201.1"; gbkey "CDS"; gene "Ca-beta"; product "voltage-dependent L-type calcium channel subunit beta-3 isoform X1"; protein_id "XP_072937201.1"; exon_number "2";
NW_027332223.1	Gnomon	stop_codon	16200466	16200468	.	+	0	gene_id "Ca-beta"; transcript_id "XM_073081100.1"; db_xref "GeneID:140748299"; db_xref "GenBank:XP_072937201.1"; gbkey "CDS"; gene "Ca-beta"; product "voltage-dependent L-type calcium channel subunit beta-3 isoform X1"; protein_id "XP_072937201.1"; exon_number "14";
NW_027332223.1	Gnomon	transcript	16008979	16201490	.	+	.	gene_id "Ca-beta"; transcript_id "XM_073081102.1"; db_xref "GeneID:140748299"; db_xref "GenBank:XM_073081102.1"; experiment "COORDINATES: polyA evidence [ECO:0006239]"; gbkey "mRNA"; gene "Ca-beta"; model_evidence "Supporting evidence includes similarity to: 2 Proteins"; product "Calcium channel protein beta subunit, transcript variant X2"; transcript_biotype "mRNA";
NW_027332223.1	Gnomon	exon	16008979	16009135	.	+	.	gene_id "Ca-beta"; transcript_id "XM_073081102.1"; db_xref "GeneID:140748299"; db_xref "GenBank:XM_073081102.1"; experiment "COORDINATES: polyA evidence [ECO:0006239]"; gene "Ca-beta"; model_evidence "Supporting evidence includes similarity to: 2 Proteins"; product "Calcium channel protein beta subunit, transcript variant X2"; transcript_biotype "mRNA"; exon_number "1";
NW_027332223.1	Gnomon	exon	16011886	16011989	.	+	.	gene_id "Ca-beta"; transcript_id "XM_073081102.1"; db_xref "GeneID:140748299"; db_xref "GenBank:XM_073081102.1"; experiment "COORDINATES: polyA evidence [ECO:0006239]"; gene "Ca-beta"; model_evidence "Supporting evidence includes similarity to: 2 Proteins"; product "Calcium channel protein beta subunit, transcript variant X2"; transcript_biotype "mRNA"; exon_number "2";
NW_027332223.1	Gnomon	exon	16046922	16047047	.	+	.	gene_id "Ca-beta"; transcript_id "XM_073081102.1"; db_xref "GeneID:140748299"; db_xref "GenBank:XM_073081102.1"; experiment "COORDINATES: polyA evidence [ECO:0006239]"; gene "Ca-beta"; model_evidence "Supporting evidence includes similarity to: 2 Proteins"; product "Calcium channel protein beta subunit, transcript variant X2"; transcript_biotype "mRNA"; exon_number "3";
NW_027332223.1	Gnomon	exon	16110031	16110066	.	+	.	gene_id "Ca-beta"; transcript_id "XM_073081102.1"; db_xref "GeneID:140748299"; db_xref "GenBank:XM_073081102.1"; experiment "COORDINATES: polyA evidence [ECO:0006239]"; gene "Ca-beta"; model_evidence "Supporting evidence includes similarity to: 2 Proteins"; product "Calcium channel protein beta subunit, transcript variant X2"; transcript_biotype "mRNA"; exon_number "4";
NW_027332223.1	Gnomon	exon	16187752	16187868	.	+	.	gene_id "Ca-beta"; transcript_id "XM_073081102.1"; db_xref "GeneID:140748299"; db_xref "GenBank:XM_073081102.1"; experiment "COORDINATES: polyA evidence [ECO:0006239]"; gene "Ca-beta"; model_evidence "Supporting evidence includes similarity to: 2 Proteins"; product "Calcium channel protein beta subunit, transcript variant X2"; transcript_biotype "mRNA"; exon_number "5";
NW_027332223.1	Gnomon	exon	16189275	16189394	.	+	.	gene_id "Ca-beta"; transcript_id "XM_073081102.1"; db_xref "GeneID:140748299"; db_xref "GenBank:XM_073081102.1"; experiment "COORDINATES: polyA evidence [ECO:0006239]"; gene "Ca-beta"; model_evidence "Supporting evidence includes similarity to: 2 Proteins"; product "Calcium channel protein beta subunit, transcript variant X2"; transcript_biotype "mRNA"; exon_number "6";
NW_027332223.1	Gnomon	exon	16189970	16190168	.	+	.	gene_id "Ca-beta"; transcript_id "XM_073081102.1"; db_xref "GeneID:140748299"; db_xref "GenBank:XM_073081102.1"; experiment "COORDINATES: polyA evidence [ECO:0006239]"; gene "Ca-beta"; model_evidence "Supporting evidence includes similarity to: 2 Proteins"; product "Calcium channel protein beta subunit, transcript variant X2"; transcript_biotype "mRNA"; exon_number "7";
NW_027332223.1	Gnomon	exon	16192907	16193129	.	+	.	gene_id "Ca-beta"; transcript_id "XM_073081102.1"; db_xref "GeneID:140748299"; db_xref "GenBank:XM_073081102.1"; experiment "COORDINATES: polyA evidence [ECO:0006239]"; gene "Ca-beta"; model_evidence "Supporting evidence includes similarity to: 2 Proteins"; product "Calcium channel protein beta subunit, transcript variant X2"; transcript_biotype "mRNA"; exon_number "8";
NW_027332223.1	Gnomon	exon	16193566	16193686	.	+	.	gene_id "Ca-beta"; transcript_id "XM_073081102.1"; db_xref "GeneID:140748299"; db_xref "GenBank:XM_073081102.1"; experiment "COORDINATES: polyA evidence [ECO:0006239]"; gene "Ca-beta"; model_evidence "Supporting evidence includes similarity to: 2 Proteins"; product "Calcium channel protein beta subunit, transcript variant X2"; transcript_biotype "mRNA"; exon_number "9";
NW_027332223.1	Gnomon	exon	16194160	16194300	.	+	.	gene_id "Ca-beta"; transcript_id "XM_073081102.1"; db_xref "GeneID:140748299"; db_xref "GenBank:XM_073081102.1"; experiment "COORDINATES: polyA evidence [ECO:0006239]"; gene "Ca-beta"; model_evidence "Supporting evidence includes similarity to: 2 Proteins"; product "Calcium channel protein beta subunit, transcript variant X2"; transcript_biotype "mRNA"; exon_number "10";
NW_027332223.1	Gnomon	exon	16194886	16195053	.	+	.	gene_id "Ca-beta"; transcript_id "XM_073081102.1"; db_xref "GeneID:140748299"; db_xref "GenBank:XM_073081102.1"; experiment "COORDINATES: polyA evidence [ECO:0006239]"; gene "Ca-beta"; model_evidence "Supporting evidence includes similarity to: 2 Proteins"; product "Calcium channel protein beta subunit, transcript variant X2"; transcript_biotype "mRNA"; exon_number "11";
NW_027332223.1	Gnomon	exon	16195748	16195843	.	+	.	gene_id "Ca-beta"; transcript_id "XM_073081102.1"; db_xref "GeneID:140748299"; db_xref "GenBank:XM_073081102.1"; experiment "COORDINATES: polyA evidence [ECO:0006239]"; gene "Ca-beta"; model_evidence "Supporting evidence includes similarity to: 2 Proteins"; product "Calcium channel protein beta subunit, transcript variant X2"; transcript_biotype "mRNA"; exon_number "12";
NW_027332223.1	Gnomon	exon	16197947	16198022	.	+	.	gene_id "Ca-beta"; transcript_id "XM_073081102.1"; db_xref "GeneID:140748299"; db_xref "GenBank:XM_073081102.1"; experiment "COORDINATES: polyA evidence [ECO:0006239]"; gene "Ca-beta"; model_evidence "Supporting evidence includes similarity to: 2 Proteins"; product "Calcium channel protein beta subunit, transcript variant X2"; transcript_biotype "mRNA"; exon_number "13";
NW_027332223.1	Gnomon	exon	16200164	16201490	.	+	.	gene_id "Ca-beta"; transcript_id "XM_073081102.1"; db_xref "GeneID:140748299"; db_xref "GenBank:XM_073081102.1"; experiment "COORDINATES: polyA evidence [ECO:0006239]"; gene "Ca-beta"; model_evidence "Supporting evidence includes similarity to: 2 Proteins"; product "Calcium channel protein beta subunit, transcript variant X2"; transcript_biotype "mRNA"; exon_number "14";
NW_027332223.1	Gnomon	CDS	16011924	16011989	.	+	0	gene_id "Ca-beta"; transcript_id "XM_073081102.1"; db_xref "GeneID:140748299"; db_xref "GenBank:XP_072937203.1"; gbkey "CDS"; gene "Ca-beta"; product "voltage-dependent L-type calcium channel subunit beta-3 isoform X2"; protein_id "XP_072937203.1"; exon_number "2";
NW_027332223.1	Gnomon	CDS	16046922	16047047	.	+	0	gene_id "Ca-beta"; transcript_id "XM_073081102.1"; db_xref "GeneID:140748299"; db_xref "GenBank:XP_072937203.1"; gbkey "CDS"; gene "Ca-beta"; product "voltage-dependent L-type calcium channel subunit beta-3 isoform X2"; protein_id "XP_072937203.1"; exon_number "3";
NW_027332223.1	Gnomon	CDS	16110031	16110066	.	+	0	gene_id "Ca-beta"; transcript_id "XM_073081102.1"; db_xref "GeneID:140748299"; db_xref "GenBank:XP_072937203.1"; gbkey "CDS"; gene "Ca-beta"; product "voltage-dependent L-type calcium channel subunit beta-3 isoform X2"; protein_id "XP_072937203.1"; exon_number "4";
NW_027332223.1	Gnomon	CDS	16187752	16187868	.	+	0	gene_id "Ca-beta"; transcript_id "XM_073081102.1"; db_xref "GeneID:140748299"; db_xref "GenBank:XP_072937203.1"; gbkey "CDS"; gene "Ca-beta"; product "voltage-dependent L-type calcium channel subunit beta-3 isoform X2"; protein_id "XP_072937203.1"; exon_number "5";
NW_027332223.1	Gnomon	CDS	16189275	16189394	.	+	0	gene_id "Ca-beta"; transcript_id "XM_073081102.1"; db_xref "GeneID:140748299"; db_xref "GenBank:XP_072937203.1"; gbkey "CDS"; gene "Ca-beta"; product "voltage-dependent L-type calcium channel subunit beta-3 isoform X2"; protein_id "XP_072937203.1"; exon_number "6";
NW_027332223.1	Gnomon	CDS	16189970	16190168	.	+	0	gene_id "Ca-beta"; transcript_id "XM_073081102.1"; db_xref "GeneID:140748299"; db_xref "GenBank:XP_072937203.1"; gbkey "CDS"; gene "Ca-beta"; product "voltage-dependent L-type calcium channel subunit beta-3 isoform X2"; protein_id "XP_072937203.1"; exon_number "7";
NW_027332223.1	Gnomon	CDS	16192907	16193129	.	+	2	gene_id "Ca-beta"; transcript_id "XM_073081102.1"; db_xref "GeneID:140748299"; db_xref "GenBank:XP_072937203.1"; gbkey "CDS"; gene "Ca-beta"; product "voltage-dependent L-type calcium channel subunit beta-3 isoform X2"; protein_id "XP_072937203.1"; exon_number "8";
NW_027332223.1	Gnomon	CDS	16193566	16193686	.	+	1	gene_id "Ca-beta"; transcript_id "XM_073081102.1"; db_xref "GeneID:140748299"; db_xref "GenBank:XP_072937203.1"; gbkey "CDS"; gene "Ca-beta"; product "voltage-dependent L-type calcium channel subunit beta-3 isoform X2"; protein_id "XP_072937203.1"; exon_number "9";
NW_027332223.1	Gnomon	CDS	16194160	16194300	.	+	0	gene_id "Ca-beta"; transcript_id "XM_073081102.1"; db_xref "GeneID:140748299"; db_xref "GenBank:XP_072937203.1"; gbkey "CDS"; gene "Ca-beta"; product "voltage-dependent L-type calcium channel subunit beta-3 isoform X2"; protein_id "XP_072937203.1"; exon_number "10";
NW_027332223.1	Gnomon	CDS	16194886	16195053	.	+	0	gene_id "Ca-beta"; transcript_id "XM_073081102.1"; db_xref "GeneID:140748299"; db_xref "GenBank:XP_072937203.1"; gbkey "CDS"; gene "Ca-beta"; product "voltage-dependent L-type calcium channel subunit beta-3 isoform X2"; protein_id "XP_072937203.1"; exon_number "11";
NW_027332223.1	Gnomon	CDS	16195748	16195843	.	+	0	gene_id "Ca-beta"; transcript_id "XM_073081102.1"; db_xref "GeneID:140748299"; db_xref "GenBank:XP_072937203.1"; gbkey "CDS"; gene "Ca-beta"; product "voltage-dependent L-type calcium channel subunit beta-3 isoform X2"; protein_id "XP_072937203.1"; exon_number "12";
NW_027332223.1	Gnomon	CDS	16197947	16198022	.	+	0	gene_id "Ca-beta"; transcript_id "XM_073081102.1"; db_xref "GeneID:140748299"; db_xref "GenBank:XP_072937203.1"; gbkey "CDS"; gene "Ca-beta"; product "voltage-dependent L-type calcium channel subunit beta-3 isoform X2"; protein_id "XP_072937203.1"; exon_number "13";
NW_027332223.1	Gnomon	CDS	16200164	16200465	.	+	2	gene_id "Ca-beta"; transcript_id "XM_073081102.1"; db_xref "GeneID:140748299"; db_xref "GenBank:XP_072937203.1"; gbkey "CDS"; gene "Ca-beta"; product "voltage-dependent L-type calcium channel subunit beta-3 isoform X2"; protein_id "XP_072937203.1"; exon_number "14";
NW_027332223.1	Gnomon	start_codon	16011924	16011926	.	+	0	gene_id "Ca-beta"; transcript_id "XM_073081102.1"; db_xref "GeneID:140748299"; db_xref "GenBank:XP_072937203.1"; gbkey "CDS"; gene "Ca-beta"; product "voltage-dependent L-type calcium channel subunit beta-3 isoform X2"; protein_id "XP_072937203.1"; exon_number "2";
NW_027332223.1	Gnomon	stop_codon	16200466	16200468	.	+	0	gene_id "Ca-beta"; transcript_id "XM_073081102.1"; db_xref "GeneID:140748299"; db_xref "GenBank:XP_072937203.1"; gbkey "CDS"; gene "Ca-beta"; product "voltage-dependent L-type calcium channel subunit beta-3 isoform X2"; protein_id "XP_072937203.1"; exon_number "14";
NW_027332223.1	Gnomon	transcript	16008979	16201490	.	+	.	gene_id "Ca-beta"; transcript_id "XM_073081103.1"; db_xref "GeneID:140748299"; db_xref "GenBank:XM_073081103.1"; experiment "COORDINATES: polyA evidence [ECO:0006239]"; gbkey "mRNA"; gene "Ca-beta"; model_evidence "Supporting evidence includes similarity to: 10 Proteins"; product "Calcium channel protein beta subunit, transcript variant X3"; transcript_biotype "mRNA";
NW_027332223.1	Gnomon	exon	16008979	16009135	.	+	.	gene_id "Ca-beta"; transcript_id "XM_073081103.1"; db_xref "GeneID:140748299"; db_xref "GenBank:XM_073081103.1"; experiment "COORDINATES: polyA evidence [ECO:0006239]"; gene "Ca-beta"; model_evidence "Supporting evidence includes similarity to: 10 Proteins"; product "Calcium channel protein beta subunit, transcript variant X3"; transcript_biotype "mRNA"; exon_number "1";
NW_027332223.1	Gnomon	exon	16011886	16011989	.	+	.	gene_id "Ca-beta"; transcript_id "XM_073081103.1"; db_xref "GeneID:140748299"; db_xref "GenBank:XM_073081103.1"; experiment "COORDINATES: polyA evidence [ECO:0006239]"; gene "Ca-beta"; model_evidence "Supporting evidence includes similarity to: 10 Proteins"; product "Calcium channel protein beta subunit, transcript variant X3"; transcript_biotype "mRNA"; exon_number "2";
NW_027332223.1	Gnomon	exon	16046922	16047047	.	+	.	gene_id "Ca-beta"; transcript_id "XM_073081103.1"; db_xref "GeneID:140748299"; db_xref "GenBank:XM_073081103.1"; experiment "COORDINATES: polyA evidence [ECO:0006239]"; gene "Ca-beta"; model_evidence "Supporting evidence includes similarity to: 10 Proteins"; product "Calcium channel protein beta subunit, transcript variant X3"; transcript_biotype "mRNA"; exon_number "3";
NW_027332223.1	Gnomon	exon	16110031	16110066	.	+	.	gene_id "Ca-beta"; transcript_id "XM_073081103.1"; db_xref "GeneID:140748299"; db_xref "GenBank:XM_073081103.1"; experiment "COORDINATES: polyA evidence [ECO:0006239]"; gene "Ca-beta"; model_evidence "Supporting evidence includes similarity to: 10 Proteins"; product "Calcium channel protein beta subunit, transcript variant X3"; transcript_biotype "mRNA"; exon_number "4";
NW_027332223.1	Gnomon	exon	16187752	16187868	.	+	.	gene_id "Ca-beta"; transcript_id "XM_073081103.1"; db_xref "GeneID:140748299"; db_xref "GenBank:XM_073081103.1"; experiment "COORDINATES: polyA evidence [ECO:0006239]"; gene "Ca-beta"; model_evidence "Supporting evidence includes similarity to: 10 Proteins"; product "Calcium channel protein beta subunit, transcript variant X3"; transcript_biotype "mRNA"; exon_number "5";
NW_027332223.1	Gnomon	exon	16189275	16189394	.	+	.	gene_id "Ca-beta"; transcript_id "XM_073081103.1"; db_xref "GeneID:140748299"; db_xref "GenBank:XM_073081103.1"; experiment "COORDINATES: polyA evidence [ECO:0006239]"; gene "Ca-beta"; model_evidence "Supporting evidence includes similarity to: 10 Proteins"; product "Calcium channel protein beta subunit, transcript variant X3"; transcript_biotype "mRNA"; exon_number "6";
NW_027332223.1	Gnomon	exon	16189970	16190147	.	+	.	gene_id "Ca-beta"; transcript_id "XM_073081103.1"; db_xref "GeneID:140748299"; db_xref "GenBank:XM_073081103.1"; experiment "COORDINATES: polyA evidence [ECO:0006239]"; gene "Ca-beta"; model_evidence "Supporting evidence includes similarity to: 10 Proteins"; product "Calcium channel protein beta subunit, transcript variant X3"; transcript_biotype "mRNA"; exon_number "7";
NW_027332223.1	Gnomon	exon	16192907	16193129	.	+	.	gene_id "Ca-beta"; transcript_id "XM_073081103.1"; db_xref "GeneID:140748299"; db_xref "GenBank:XM_073081103.1"; experiment "COORDINATES: polyA evidence [ECO:0006239]"; gene "Ca-beta"; model_evidence "Supporting evidence includes similarity to: 10 Proteins"; product "Calcium channel protein beta subunit, transcript variant X3"; transcript_biotype "mRNA"; exon_number "8";
NW_027332223.1	Gnomon	exon	16193411	16193534	.	+	.	gene_id "Ca-beta"; transcript_id "XM_073081103.1"; db_xref "GeneID:140748299"; db_xref "GenBank:XM_073081103.1"; experiment "COORDINATES: polyA evidence [ECO:0006239]"; gene "Ca-beta"; model_evidence "Supporting evidence includes similarity to: 10 Proteins"; product "Calcium channel protein beta subunit, transcript variant X3"; transcript_biotype "mRNA"; exon_number "9";
NW_027332223.1	Gnomon	exon	16194160	16194300	.	+	.	gene_id "Ca-beta"; transcript_id "XM_073081103.1"; db_xref "GeneID:140748299"; db_xref "GenBank:XM_073081103.1"; experiment "COORDINATES: polyA evidence [ECO:0006239]"; gene "Ca-beta"; model_evidence "Supporting evidence includes similarity to: 10 Proteins"; product "Calcium channel protein beta subunit, transcript variant X3"; transcript_biotype "mRNA"; exon_number "10";
NW_027332223.1	Gnomon	exon	16194886	16195053	.	+	.	gene_id "Ca-beta"; transcript_id "XM_073081103.1"; db_xref "GeneID:140748299"; db_xref "GenBank:XM_073081103.1"; experiment "COORDINATES: polyA evidence [ECO:0006239]"; gene "Ca-beta"; model_evidence "Supporting evidence includes similarity to: 10 Proteins"; product "Calcium channel protein beta subunit, transcript variant X3"; transcript_biotype "mRNA"; exon_number "11";
NW_027332223.1	Gnomon	exon	16195748	16195843	.	+	.	gene_id "Ca-beta"; transcript_id "XM_073081103.1"; db_xref "GeneID:140748299"; db_xref "GenBank:XM_073081103.1"; experiment "COORDINATES: polyA evidence [ECO:0006239]"; gene "Ca-beta"; model_evidence "Supporting evidence includes similarity to: 10 Proteins"; product "Calcium channel protein beta subunit, transcript variant X3"; transcript_biotype "mRNA"; exon_number "12";
NW_027332223.1	Gnomon	exon	16197947	16198022	.	+	.	gene_id "Ca-beta"; transcript_id "XM_073081103.1"; db_xref "GeneID:140748299"; db_xref "GenBank:XM_073081103.1"; experiment "COORDINATES: polyA evidence [ECO:0006239]"; gene "Ca-beta"; model_evidence "Supporting evidence includes similarity to: 10 Proteins"; product "Calcium channel protein beta subunit, transcript variant X3"; transcript_biotype "mRNA"; exon_number "13";
NW_027332223.1	Gnomon	exon	16200164	16201490	.	+	.	gene_id "Ca-beta"; transcript_id "XM_073081103.1"; db_xref "GeneID:140748299"; db_xref "GenBank:XM_073081103.1"; experiment "COORDINATES: polyA evidence [ECO:0006239]"; gene "Ca-beta"; model_evidence "Supporting evidence includes similarity to: 10 Proteins"; product "Calcium channel protein beta subunit, transcript variant X3"; transcript_biotype "mRNA"; exon_number "14";
NW_027332223.1	Gnomon	CDS	16011924	16011989	.	+	0	gene_id "Ca-beta"; transcript_id "XM_073081103.1"; db_xref "GeneID:140748299"; db_xref "GenBank:XP_072937204.1"; gbkey "CDS"; gene "Ca-beta"; product "voltage-dependent L-type calcium channel subunit beta-3 isoform X3"; protein_id "XP_072937204.1"; exon_number "2";
NW_027332223.1	Gnomon	CDS	16046922	16047047	.	+	0	gene_id "Ca-beta"; transcript_id "XM_073081103.1"; db_xref "GeneID:140748299"; db_xref "GenBank:XP_072937204.1"; gbkey "CDS"; gene "Ca-beta"; product "voltage-dependent L-type calcium channel subunit beta-3 isoform X3"; protein_id "XP_072937204.1"; exon_number "3";
NW_027332223.1	Gnomon	CDS	16110031	16110066	.	+	0	gene_id "Ca-beta"; transcript_id "XM_073081103.1"; db_xref "GeneID:140748299"; db_xref "GenBank:XP_072937204.1"; gbkey "CDS"; gene "Ca-beta"; product "voltage-dependent L-type calcium channel subunit beta-3 isoform X3"; protein_id "XP_072937204.1"; exon_number "4";
NW_027332223.1	Gnomon	CDS	16187752	16187868	.	+	0	gene_id "Ca-beta"; transcript_id "XM_073081103.1"; db_xref "GeneID:140748299"; db_xref "GenBank:XP_072937204.1"; gbkey "CDS"; gene "Ca-beta"; product "voltage-dependent L-type calcium channel subunit beta-3 isoform X3"; protein_id "XP_072937204.1"; exon_number "5";
NW_027332223.1	Gnomon	CDS	16189275	16189394	.	+	0	gene_id "Ca-beta"; transcript_id "XM_073081103.1"; db_xref "GeneID:140748299"; db_xref "GenBank:XP_072937204.1"; gbkey "CDS"; gene "Ca-beta"; product "voltage-dependent L-type calcium channel subunit beta-3 isoform X3"; protein_id "XP_072937204.1"; exon_number "6";
NW_027332223.1	Gnomon	CDS	16189970	16190147	.	+	0	gene_id "Ca-beta"; transcript_id "XM_073081103.1"; db_xref "GeneID:140748299"; db_xref "GenBank:XP_072937204.1"; gbkey "CDS"; gene "Ca-beta"; product "voltage-dependent L-type calcium channel subunit beta-3 isoform X3"; protein_id "XP_072937204.1"; exon_number "7";
NW_027332223.1	Gnomon	CDS	16192907	16193129	.	+	2	gene_id "Ca-beta"; transcript_id "XM_073081103.1"; db_xref "GeneID:140748299"; db_xref "GenBank:XP_072937204.1"; gbkey "CDS"; gene "Ca-beta"; product "voltage-dependent L-type calcium channel subunit beta-3 isoform X3"; protein_id "XP_072937204.1"; exon_number "8";
NW_027332223.1	Gnomon	CDS	16193411	16193534	.	+	1	gene_id "Ca-beta"; transcript_id "XM_073081103.1"; db_xref "GeneID:140748299"; db_xref "GenBank:XP_072937204.1"; gbkey "CDS"; gene "Ca-beta"; product "voltage-dependent L-type calcium channel subunit beta-3 isoform X3"; protein_id "XP_072937204.1"; exon_number "9";
NW_027332223.1	Gnomon	CDS	16194160	16194300	.	+	0	gene_id "Ca-beta"; transcript_id "XM_073081103.1"; db_xref "GeneID:140748299"; db_xref "GenBank:XP_072937204.1"; gbkey "CDS"; gene "Ca-beta"; product "voltage-dependent L-type calcium channel subunit beta-3 isoform X3"; protein_id "XP_072937204.1"; exon_number "10";
NW_027332223.1	Gnomon	CDS	16194886	16195053	.	+	0	gene_id "Ca-beta"; transcript_id "XM_073081103.1"; db_xref "GeneID:140748299"; db_xref "GenBank:XP_072937204.1"; gbkey "CDS"; gene "Ca-beta"; product "voltage-dependent L-type calcium channel subunit beta-3 isoform X3"; protein_id "XP_072937204.1"; exon_number "11";
NW_027332223.1	Gnomon	CDS	16195748	16195843	.	+	0	gene_id "Ca-beta"; transcript_id "XM_073081103.1"; db_xref "GeneID:140748299"; db_xref "GenBank:XP_072937204.1"; gbkey "CDS"; gene "Ca-beta"; product "voltage-dependent L-type calcium channel subunit beta-3 isoform X3"; protein_id "XP_072937204.1"; exon_number "12";
NW_027332223.1	Gnomon	CDS	16197947	16198022	.	+	0	gene_id "Ca-beta"; transcript_id "XM_073081103.1"; db_xref "GeneID:140748299"; db_xref "GenBank:XP_072937204.1"; gbkey "CDS"; gene "Ca-beta"; product "voltage-dependent L-type calcium channel subunit beta-3 isoform X3"; protein_id "XP_072937204.1"; exon_number "13";
NW_027332223.1	Gnomon	CDS	16200164	16200465	.	+	2	gene_id "Ca-beta"; transcript_id "XM_073081103.1"; db_xref "GeneID:140748299"; db_xref "GenBank:XP_072937204.1"; gbkey "CDS"; gene "Ca-beta"; product "voltage-dependent L-type calcium channel subunit beta-3 isoform X3"; protein_id "XP_072937204.1"; exon_number "14";
NW_027332223.1	Gnomon	start_codon	16011924	16011926	.	+	0	gene_id "Ca-beta"; transcript_id "XM_073081103.1"; db_xref "GeneID:140748299"; db_xref "GenBank:XP_072937204.1"; gbkey "CDS"; gene "Ca-beta"; product "voltage-dependent L-type calcium channel subunit beta-3 isoform X3"; protein_id "XP_072937204.1"; exon_number "2";
NW_027332223.1	Gnomon	stop_codon	16200466	16200468	.	+	0	gene_id "Ca-beta"; transcript_id "XM_073081103.1"; db_xref "GeneID:140748299"; db_xref "GenBank:XP_072937204.1"; gbkey "CDS"; gene "Ca-beta"; product "voltage-dependent L-type calcium channel subunit beta-3 isoform X3"; protein_id "XP_072937204.1"; exon_number "14";
NW_027332223.1	Gnomon	transcript	16008979	16201490	.	+	.	gene_id "Ca-beta"; transcript_id "XM_073081104.1"; db_xref "GeneID:140748299"; db_xref "GenBank:XM_073081104.1"; experiment "COORDINATES: polyA evidence [ECO:0006239]"; gbkey "mRNA"; gene "Ca-beta"; model_evidence "Supporting evidence includes similarity to: 9 Proteins"; product "Calcium channel protein beta subunit, transcript variant X4"; transcript_biotype "mRNA";
NW_027332223.1	Gnomon	exon	16008979	16009135	.	+	.	gene_id "Ca-beta"; transcript_id "XM_073081104.1"; db_xref "GeneID:140748299"; db_xref "GenBank:XM_073081104.1"; experiment "COORDINATES: polyA evidence [ECO:0006239]"; gene "Ca-beta"; model_evidence "Supporting evidence includes similarity to: 9 Proteins"; product "Calcium channel protein beta subunit, transcript variant X4"; transcript_biotype "mRNA"; exon_number "1";
NW_027332223.1	Gnomon	exon	16011886	16011989	.	+	.	gene_id "Ca-beta"; transcript_id "XM_073081104.1"; db_xref "GeneID:140748299"; db_xref "GenBank:XM_073081104.1"; experiment "COORDINATES: polyA evidence [ECO:0006239]"; gene "Ca-beta"; model_evidence "Supporting evidence includes similarity to: 9 Proteins"; product "Calcium channel protein beta subunit, transcript variant X4"; transcript_biotype "mRNA"; exon_number "2";
NW_027332223.1	Gnomon	exon	16046922	16047047	.	+	.	gene_id "Ca-beta"; transcript_id "XM_073081104.1"; db_xref "GeneID:140748299"; db_xref "GenBank:XM_073081104.1"; experiment "COORDINATES: polyA evidence [ECO:0006239]"; gene "Ca-beta"; model_evidence "Supporting evidence includes similarity to: 9 Proteins"; product "Calcium channel protein beta subunit, transcript variant X4"; transcript_biotype "mRNA"; exon_number "3";
NW_027332223.1	Gnomon	exon	16110031	16110066	.	+	.	gene_id "Ca-beta"; transcript_id "XM_073081104.1"; db_xref "GeneID:140748299"; db_xref "GenBank:XM_073081104.1"; experiment "COORDINATES: polyA evidence [ECO:0006239]"; gene "Ca-beta"; model_evidence "Supporting evidence includes similarity to: 9 Proteins"; product "Calcium channel protein beta subunit, transcript variant X4"; transcript_biotype "mRNA"; exon_number "4";
NW_027332223.1	Gnomon	exon	16187779	16187868	.	+	.	gene_id "Ca-beta"; transcript_id "XM_073081104.1"; db_xref "GeneID:140748299"; db_xref "GenBank:XM_073081104.1"; experiment "COORDINATES: polyA evidence [ECO:0006239]"; gene "Ca-beta"; model_evidence "Supporting evidence includes similarity to: 9 Proteins"; product "Calcium channel protein beta subunit, transcript variant X4"; transcript_biotype "mRNA"; exon_number "5";
NW_027332223.1	Gnomon	exon	16189275	16189394	.	+	.	gene_id "Ca-beta"; transcript_id "XM_073081104.1"; db_xref "GeneID:140748299"; db_xref "GenBank:XM_073081104.1"; experiment "COORDINATES: polyA evidence [ECO:0006239]"; gene "Ca-beta"; model_evidence "Supporting evidence includes similarity to: 9 Proteins"; product "Calcium channel protein beta subunit, transcript variant X4"; transcript_biotype "mRNA"; exon_number "6";
NW_027332223.1	Gnomon	exon	16189970	16190168	.	+	.	gene_id "Ca-beta"; transcript_id "XM_073081104.1"; db_xref "GeneID:140748299"; db_xref "GenBank:XM_073081104.1"; experiment "COORDINATES: polyA evidence [ECO:0006239]"; gene "Ca-beta"; model_evidence "Supporting evidence includes similarity to: 9 Proteins"; product "Calcium channel protein beta subunit, transcript variant X4"; transcript_biotype "mRNA"; exon_number "7";
NW_027332223.1	Gnomon	exon	16192907	16193129	.	+	.	gene_id "Ca-beta"; transcript_id "XM_073081104.1"; db_xref "GeneID:140748299"; db_xref "GenBank:XM_073081104.1"; experiment "COORDINATES: polyA evidence [ECO:0006239]"; gene "Ca-beta"; model_evidence "Supporting evidence includes similarity to: 9 Proteins"; product "Calcium channel protein beta subunit, transcript variant X4"; transcript_biotype "mRNA"; exon_number "8";
NW_027332223.1	Gnomon	exon	16193411	16193534	.	+	.	gene_id "Ca-beta"; transcript_id "XM_073081104.1"; db_xref "GeneID:140748299"; db_xref "GenBank:XM_073081104.1"; experiment "COORDINATES: polyA evidence [ECO:0006239]"; gene "Ca-beta"; model_evidence "Supporting evidence includes similarity to: 9 Proteins"; product "Calcium channel protein beta subunit, transcript variant X4"; transcript_biotype "mRNA"; exon_number "9";
NW_027332223.1	Gnomon	exon	16194160	16194300	.	+	.	gene_id "Ca-beta"; transcript_id "XM_073081104.1"; db_xref "GeneID:140748299"; db_xref "GenBank:XM_073081104.1"; experiment "COORDINATES: polyA evidence [ECO:0006239]"; gene "Ca-beta"; model_evidence "Supporting evidence includes similarity to: 9 Proteins"; product "Calcium channel protein beta subunit, transcript variant X4"; transcript_biotype "mRNA"; exon_number "10";
NW_027332223.1	Gnomon	exon	16194886	16195053	.	+	.	gene_id "Ca-beta"; transcript_id "XM_073081104.1"; db_xref "GeneID:140748299"; db_xref "GenBank:XM_073081104.1"; experiment "COORDINATES: polyA evidence [ECO:0006239]"; gene "Ca-beta"; model_evidence "Supporting evidence includes similarity to: 9 Proteins"; product "Calcium channel protein beta subunit, transcript variant X4"; transcript_biotype "mRNA"; exon_number "11";
NW_027332223.1	Gnomon	exon	16195748	16195843	.	+	.	gene_id "Ca-beta"; transcript_id "XM_073081104.1"; db_xref "GeneID:140748299"; db_xref "GenBank:XM_073081104.1"; experiment "COORDINATES: polyA evidence [ECO:0006239]"; gene "Ca-beta"; model_evidence "Supporting evidence includes similarity to: 9 Proteins"; product "Calcium channel protein beta subunit, transcript variant X4"; transcript_biotype "mRNA"; exon_number "12";
NW_027332223.1	Gnomon	exon	16197947	16198022	.	+	.	gene_id "Ca-beta"; transcript_id "XM_073081104.1"; db_xref "GeneID:140748299"; db_xref "GenBank:XM_073081104.1"; experiment "COORDINATES: polyA evidence [ECO:0006239]"; gene "Ca-beta"; model_evidence "Supporting evidence includes similarity to: 9 Proteins"; product "Calcium channel protein beta subunit, transcript variant X4"; transcript_biotype "mRNA"; exon_number "13";
NW_027332223.1	Gnomon	exon	16200164	16201490	.	+	.	gene_id "Ca-beta"; transcript_id "XM_073081104.1"; db_xref "GeneID:140748299"; db_xref "GenBank:XM_073081104.1"; experiment "COORDINATES: polyA evidence [ECO:0006239]"; gene "Ca-beta"; model_evidence "Supporting evidence includes similarity to: 9 Proteins"; product "Calcium channel protein beta subunit, transcript variant X4"; transcript_biotype "mRNA"; exon_number "14";
NW_027332223.1	Gnomon	CDS	16011924	16011989	.	+	0	gene_id "Ca-beta"; transcript_id "XM_073081104.1"; db_xref "GeneID:140748299"; db_xref "GenBank:XP_072937205.1"; gbkey "CDS"; gene "Ca-beta"; product "voltage-dependent L-type calcium channel subunit beta-1 isoform X4"; protein_id "XP_072937205.1"; exon_number "2";
NW_027332223.1	Gnomon	CDS	16046922	16047047	.	+	0	gene_id "Ca-beta"; transcript_id "XM_073081104.1"; db_xref "GeneID:140748299"; db_xref "GenBank:XP_072937205.1"; gbkey "CDS"; gene "Ca-beta"; product "voltage-dependent L-type calcium channel subunit beta-1 isoform X4"; protein_id "XP_072937205.1"; exon_number "3";
NW_027332223.1	Gnomon	CDS	16110031	16110066	.	+	0	gene_id "Ca-beta"; transcript_id "XM_073081104.1"; db_xref "GeneID:140748299"; db_xref "GenBank:XP_072937205.1"; gbkey "CDS"; gene "Ca-beta"; product "voltage-dependent L-type calcium channel subunit beta-1 isoform X4"; protein_id "XP_072937205.1"; exon_number "4";
NW_027332223.1	Gnomon	CDS	16187779	16187868	.	+	0	gene_id "Ca-beta"; transcript_id "XM_073081104.1"; db_xref "GeneID:140748299"; db_xref "GenBank:XP_072937205.1"; gbkey "CDS"; gene "Ca-beta"; product "voltage-dependent L-type calcium channel subunit beta-1 isoform X4"; protein_id "XP_072937205.1"; exon_number "5";
NW_027332223.1	Gnomon	CDS	16189275	16189394	.	+	0	gene_id "Ca-beta"; transcript_id "XM_073081104.1"; db_xref "GeneID:140748299"; db_xref "GenBank:XP_072937205.1"; gbkey "CDS"; gene "Ca-beta"; product "voltage-dependent L-type calcium channel subunit beta-1 isoform X4"; protein_id "XP_072937205.1"; exon_number "6";
NW_027332223.1	Gnomon	CDS	16189970	16190168	.	+	0	gene_id "Ca-beta"; transcript_id "XM_073081104.1"; db_xref "GeneID:140748299"; db_xref "GenBank:XP_072937205.1"; gbkey "CDS"; gene "Ca-beta"; product "voltage-dependent L-type calcium channel subunit beta-1 isoform X4"; protein_id "XP_072937205.1"; exon_number "7";
NW_027332223.1	Gnomon	CDS	16192907	16193129	.	+	2	gene_id "Ca-beta"; transcript_id "XM_073081104.1"; db_xref "GeneID:140748299"; db_xref "GenBank:XP_072937205.1"; gbkey "CDS"; gene "Ca-beta"; product "voltage-dependent L-type calcium channel subunit beta-1 isoform X4"; protein_id "XP_072937205.1"; exon_number "8";
NW_027332223.1	Gnomon	CDS	16193411	16193534	.	+	1	gene_id "Ca-beta"; transcript_id "XM_073081104.1"; db_xref "GeneID:140748299"; db_xref "GenBank:XP_072937205.1"; gbkey "CDS"; gene "Ca-beta"; product "voltage-dependent L-type calcium channel subunit beta-1 isoform X4"; protein_id "XP_072937205.1"; exon_number "9";
NW_027332223.1	Gnomon	CDS	16194160	16194300	.	+	0	gene_id "Ca-beta"; transcript_id "XM_073081104.1"; db_xref "GeneID:140748299"; db_xref "GenBank:XP_072937205.1"; gbkey "CDS"; gene "Ca-beta"; product "voltage-dependent L-type calcium channel subunit beta-1 isoform X4"; protein_id "XP_072937205.1"; exon_number "10";
NW_027332223.1	Gnomon	CDS	16194886	16195053	.	+	0	gene_id "Ca-beta"; transcript_id "XM_073081104.1"; db_xref "GeneID:140748299"; db_xref "GenBank:XP_072937205.1"; gbkey "CDS"; gene "Ca-beta"; product "voltage-dependent L-type calcium channel subunit beta-1 isoform X4"; protein_id "XP_072937205.1"; exon_number "11";
NW_027332223.1	Gnomon	CDS	16195748	16195843	.	+	0	gene_id "Ca-beta"; transcript_id "XM_073081104.1"; db_xref "GeneID:140748299"; db_xref "GenBank:XP_072937205.1"; gbkey "CDS"; gene "Ca-beta"; product "voltage-dependent L-type calcium channel subunit beta-1 isoform X4"; protein_id "XP_072937205.1"; exon_number "12";
NW_027332223.1	Gnomon	CDS	16197947	16198022	.	+	0	gene_id "Ca-beta"; transcript_id "XM_073081104.1"; db_xref "GeneID:140748299"; db_xref "GenBank:XP_072937205.1"; gbkey "CDS"; gene "Ca-beta"; product "voltage-dependent L-type calcium channel subunit beta-1 isoform X4"; protein_id "XP_072937205.1"; exon_number "13";
NW_027332223.1	Gnomon	CDS	16200164	16200465	.	+	2	gene_id "Ca-beta"; transcript_id "XM_073081104.1"; db_xref "GeneID:140748299"; db_xref "GenBank:XP_072937205.1"; gbkey "CDS"; gene "Ca-beta"; product "voltage-dependent L-type calcium channel subunit beta-1 isoform X4"; protein_id "XP_072937205.1"; exon_number "14";
NW_027332223.1	Gnomon	start_codon	16011924	16011926	.	+	0	gene_id "Ca-beta"; transcript_id "XM_073081104.1"; db_xref "GeneID:140748299"; db_xref "GenBank:XP_072937205.1"; gbkey "CDS"; gene "Ca-beta"; product "voltage-dependent L-type calcium channel subunit beta-1 isoform X4"; protein_id "XP_072937205.1"; exon_number "2";
NW_027332223.1	Gnomon	stop_codon	16200466	16200468	.	+	0	gene_id "Ca-beta"; transcript_id "XM_073081104.1"; db_xref "GeneID:140748299"; db_xref "GenBank:XP_072937205.1"; gbkey "CDS"; gene "Ca-beta"; product "voltage-dependent L-type calcium channel subunit beta-1 isoform X4"; protein_id "XP_072937205.1"; exon_number "14";
NW_027332223.1	Gnomon	transcript	16008979	16201490	.	+	.	gene_id "Ca-beta"; transcript_id "XM_073081109.1"; db_xref "GeneID:140748299"; db_xref "GenBank:XM_073081109.1"; experiment "COORDINATES: polyA evidence [ECO:0006239]"; gbkey "mRNA"; gene "Ca-beta"; model_evidence "Supporting evidence includes similarity to: 9 Proteins"; product "Calcium channel protein beta subunit, transcript variant X9"; transcript_biotype "mRNA";
NW_027332223.1	Gnomon	exon	16008979	16009135	.	+	.	gene_id "Ca-beta"; transcript_id "XM_073081109.1"; db_xref "GeneID:140748299"; db_xref "GenBank:XM_073081109.1"; experiment "COORDINATES: polyA evidence [ECO:0006239]"; gene "Ca-beta"; model_evidence "Supporting evidence includes similarity to: 9 Proteins"; product "Calcium channel protein beta subunit, transcript variant X9"; transcript_biotype "mRNA"; exon_number "1";
NW_027332223.1	Gnomon	exon	16011886	16011989	.	+	.	gene_id "Ca-beta"; transcript_id "XM_073081109.1"; db_xref "GeneID:140748299"; db_xref "GenBank:XM_073081109.1"; experiment "COORDINATES: polyA evidence [ECO:0006239]"; gene "Ca-beta"; model_evidence "Supporting evidence includes similarity to: 9 Proteins"; product "Calcium channel protein beta subunit, transcript variant X9"; transcript_biotype "mRNA"; exon_number "2";
NW_027332223.1	Gnomon	exon	16110031	16110066	.	+	.	gene_id "Ca-beta"; transcript_id "XM_073081109.1"; db_xref "GeneID:140748299"; db_xref "GenBank:XM_073081109.1"; experiment "COORDINATES: polyA evidence [ECO:0006239]"; gene "Ca-beta"; model_evidence "Supporting evidence includes similarity to: 9 Proteins"; product "Calcium channel protein beta subunit, transcript variant X9"; transcript_biotype "mRNA"; exon_number "3";
NW_027332223.1	Gnomon	exon	16187752	16187868	.	+	.	gene_id "Ca-beta"; transcript_id "XM_073081109.1"; db_xref "GeneID:140748299"; db_xref "GenBank:XM_073081109.1"; experiment "COORDINATES: polyA evidence [ECO:0006239]"; gene "Ca-beta"; model_evidence "Supporting evidence includes similarity to: 9 Proteins"; product "Calcium channel protein beta subunit, transcript variant X9"; transcript_biotype "mRNA"; exon_number "4";
NW_027332223.1	Gnomon	exon	16189275	16189394	.	+	.	gene_id "Ca-beta"; transcript_id "XM_073081109.1"; db_xref "GeneID:140748299"; db_xref "GenBank:XM_073081109.1"; experiment "COORDINATES: polyA evidence [ECO:0006239]"; gene "Ca-beta"; model_evidence "Supporting evidence includes similarity to: 9 Proteins"; product "Calcium channel protein beta subunit, transcript variant X9"; transcript_biotype "mRNA"; exon_number "5";
NW_027332223.1	Gnomon	exon	16189970	16190168	.	+	.	gene_id "Ca-beta"; transcript_id "XM_073081109.1"; db_xref "GeneID:140748299"; db_xref "GenBank:XM_073081109.1"; experiment "COORDINATES: polyA evidence [ECO:0006239]"; gene "Ca-beta"; model_evidence "Supporting evidence includes similarity to: 9 Proteins"; product "Calcium channel protein beta subunit, transcript variant X9"; transcript_biotype "mRNA"; exon_number "6";
NW_027332223.1	Gnomon	exon	16192907	16193129	.	+	.	gene_id "Ca-beta"; transcript_id "XM_073081109.1"; db_xref "GeneID:140748299"; db_xref "GenBank:XM_073081109.1"; experiment "COORDINATES: polyA evidence [ECO:0006239]"; gene "Ca-beta"; model_evidence "Supporting evidence includes similarity to: 9 Proteins"; product "Calcium channel protein beta subunit, transcript variant X9"; transcript_biotype "mRNA"; exon_number "7";
NW_027332223.1	Gnomon	exon	16193411	16193534	.	+	.	gene_id "Ca-beta"; transcript_id "XM_073081109.1"; db_xref "GeneID:140748299"; db_xref "GenBank:XM_073081109.1"; experiment "COORDINATES: polyA evidence [ECO:0006239]"; gene "Ca-beta"; model_evidence "Supporting evidence includes similarity to: 9 Proteins"; product "Calcium channel protein beta subunit, transcript variant X9"; transcript_biotype "mRNA"; exon_number "8";
NW_027332223.1	Gnomon	exon	16194160	16194300	.	+	.	gene_id "Ca-beta"; transcript_id "XM_073081109.1"; db_xref "GeneID:140748299"; db_xref "GenBank:XM_073081109.1"; experiment "COORDINATES: polyA evidence [ECO:0006239]"; gene "Ca-beta"; model_evidence "Supporting evidence includes similarity to: 9 Proteins"; product "Calcium channel protein beta subunit, transcript variant X9"; transcript_biotype "mRNA"; exon_number "9";
NW_027332223.1	Gnomon	exon	16194886	16195053	.	+	.	gene_id "Ca-beta"; transcript_id "XM_073081109.1"; db_xref "GeneID:140748299"; db_xref "GenBank:XM_073081109.1"; experiment "COORDINATES: polyA evidence [ECO:0006239]"; gene "Ca-beta"; model_evidence "Supporting evidence includes similarity to: 9 Proteins"; product "Calcium channel protein beta subunit, transcript variant X9"; transcript_biotype "mRNA"; exon_number "10";
NW_027332223.1	Gnomon	exon	16195748	16195843	.	+	.	gene_id "Ca-beta"; transcript_id "XM_073081109.1"; db_xref "GeneID:140748299"; db_xref "GenBank:XM_073081109.1"; experiment "COORDINATES: polyA evidence [ECO:0006239]"; gene "Ca-beta"; model_evidence "Supporting evidence includes similarity to: 9 Proteins"; product "Calcium channel protein beta subunit, transcript variant X9"; transcript_biotype "mRNA"; exon_number "11";
NW_027332223.1	Gnomon	exon	16197947	16198022	.	+	.	gene_id "Ca-beta"; transcript_id "XM_073081109.1"; db_xref "GeneID:140748299"; db_xref "GenBank:XM_073081109.1"; experiment "COORDINATES: polyA evidence [ECO:0006239]"; gene "Ca-beta"; model_evidence "Supporting evidence includes similarity to: 9 Proteins"; product "Calcium channel protein beta subunit, transcript variant X9"; transcript_biotype "mRNA"; exon_number "12";
NW_027332223.1	Gnomon	exon	16200164	16201490	.	+	.	gene_id "Ca-beta"; transcript_id "XM_073081109.1"; db_xref "GeneID:140748299"; db_xref "GenBank:XM_073081109.1"; experiment "COORDINATES: polyA evidence [ECO:0006239]"; gene "Ca-beta"; model_evidence "Supporting evidence includes similarity to: 9 Proteins"; product "Calcium channel protein beta subunit, transcript variant X9"; transcript_biotype "mRNA"; exon_number "13";
NW_027332223.1	Gnomon	CDS	16011924	16011989	.	+	0	gene_id "Ca-beta"; transcript_id "XM_073081109.1"; db_xref "GeneID:140748299"; db_xref "GenBank:XP_072937210.1"; gbkey "CDS"; gene "Ca-beta"; product "voltage-dependent L-type calcium channel subunit beta-3 isoform X9"; protein_id "XP_072937210.1"; exon_number "2";
NW_027332223.1	Gnomon	CDS	16110031	16110066	.	+	0	gene_id "Ca-beta"; transcript_id "XM_073081109.1"; db_xref "GeneID:140748299"; db_xref "GenBank:XP_072937210.1"; gbkey "CDS"; gene "Ca-beta"; product "voltage-dependent L-type calcium channel subunit beta-3 isoform X9"; protein_id "XP_072937210.1"; exon_number "3";
NW_027332223.1	Gnomon	CDS	16187752	16187868	.	+	0	gene_id "Ca-beta"; transcript_id "XM_073081109.1"; db_xref "GeneID:140748299"; db_xref "GenBank:XP_072937210.1"; gbkey "CDS"; gene "Ca-beta"; product "voltage-dependent L-type calcium channel subunit beta-3 isoform X9"; protein_id "XP_072937210.1"; exon_number "4";
NW_027332223.1	Gnomon	CDS	16189275	16189394	.	+	0	gene_id "Ca-beta"; transcript_id "XM_073081109.1"; db_xref "GeneID:140748299"; db_xref "GenBank:XP_072937210.1"; gbkey "CDS"; gene "Ca-beta"; product "voltage-dependent L-type calcium channel subunit beta-3 isoform X9"; protein_id "XP_072937210.1"; exon_number "5";
NW_027332223.1	Gnomon	CDS	16189970	16190168	.	+	0	gene_id "Ca-beta"; transcript_id "XM_073081109.1"; db_xref "GeneID:140748299"; db_xref "GenBank:XP_072937210.1"; gbkey "CDS"; gene "Ca-beta"; product "voltage-dependent L-type calcium channel subunit beta-3 isoform X9"; protein_id "XP_072937210.1"; exon_number "6";
NW_027332223.1	Gnomon	CDS	16192907	16193129	.	+	2	gene_id "Ca-beta"; transcript_id "XM_073081109.1"; db_xref "GeneID:140748299"; db_xref "GenBank:XP_072937210.1"; gbkey "CDS"; gene "Ca-beta"; product "voltage-dependent L-type calcium channel subunit beta-3 isoform X9"; protein_id "XP_072937210.1"; exon_number "7";
NW_027332223.1	Gnomon	CDS	16193411	16193534	.	+	1	gene_id "Ca-beta"; transcript_id "XM_073081109.1"; db_xref "GeneID:140748299"; db_xref "GenBank:XP_072937210.1"; gbkey "CDS"; gene "Ca-beta"; product "voltage-dependent L-type calcium channel subunit beta-3 isoform X9"; protein_id "XP_072937210.1"; exon_number "8";
NW_027332223.1	Gnomon	CDS	16194160	16194300	.	+	0	gene_id "Ca-beta"; transcript_id "XM_073081109.1"; db_xref "GeneID:140748299"; db_xref "GenBank:XP_072937210.1"; gbkey "CDS"; gene "Ca-beta"; product "voltage-dependent L-type calcium channel subunit beta-3 isoform X9"; protein_id "XP_072937210.1"; exon_number "9";
NW_027332223.1	Gnomon	CDS	16194886	16195053	.	+	0	gene_id "Ca-beta"; transcript_id "XM_073081109.1"; db_xref "GeneID:140748299"; db_xref "GenBank:XP_072937210.1"; gbkey "CDS"; gene "Ca-beta"; product "voltage-dependent L-type calcium channel subunit beta-3 isoform X9"; protein_id "XP_072937210.1"; exon_number "10";
NW_027332223.1	Gnomon	CDS	16195748	16195843	.	+	0	gene_id "Ca-beta"; transcript_id "XM_073081109.1"; db_xref "GeneID:140748299"; db_xref "GenBank:XP_072937210.1"; gbkey "CDS"; gene "Ca-beta"; product "voltage-dependent L-type calcium channel subunit beta-3 isoform X9"; protein_id "XP_072937210.1"; exon_number "11";
NW_027332223.1	Gnomon	CDS	16197947	16198022	.	+	0	gene_id "Ca-beta"; transcript_id "XM_073081109.1"; db_xref "GeneID:140748299"; db_xref "GenBank:XP_072937210.1"; gbkey "CDS"; gene "Ca-beta"; product "voltage-dependent L-type calcium channel subunit beta-3 isoform X9"; protein_id "XP_072937210.1"; exon_number "12";
NW_027332223.1	Gnomon	CDS	16200164	16200465	.	+	2	gene_id "Ca-beta"; transcript_id "XM_073081109.1"; db_xref "GeneID:140748299"; db_xref "GenBank:XP_072937210.1"; gbkey "CDS"; gene "Ca-beta"; product "voltage-dependent L-type calcium channel subunit beta-3 isoform X9"; protein_id "XP_072937210.1"; exon_number "13";
NW_027332223.1	Gnomon	start_codon	16011924	16011926	.	+	0	gene_id "Ca-beta"; transcript_id "XM_073081109.1"; db_xref "GeneID:140748299"; db_xref "GenBank:XP_072937210.1"; gbkey "CDS"; gene "Ca-beta"; product "voltage-dependent L-type calcium channel subunit beta-3 isoform X9"; protein_id "XP_072937210.1"; exon_number "2";
NW_027332223.1	Gnomon	stop_codon	16200466	16200468	.	+	0	gene_id "Ca-beta"; transcript_id "XM_073081109.1"; db_xref "GeneID:140748299"; db_xref "GenBank:XP_072937210.1"; gbkey "CDS"; gene "Ca-beta"; product "voltage-dependent L-type calcium channel subunit beta-3 isoform X9"; protein_id "XP_072937210.1"; exon_number "13";
NW_027332223.1	Gnomon	transcript	16008979	16201490	.	+	.	gene_id "Ca-beta"; transcript_id "XM_073081111.1"; db_xref "GeneID:140748299"; db_xref "GenBank:XM_073081111.1"; experiment "COORDINATES: polyA evidence [ECO:0006239]"; gbkey "mRNA"; gene "Ca-beta"; model_evidence "Supporting evidence includes similarity to: 9 Proteins"; product "Calcium channel protein beta subunit, transcript variant X11"; transcript_biotype "mRNA";
NW_027332223.1	Gnomon	exon	16008979	16009135	.	+	.	gene_id "Ca-beta"; transcript_id "XM_073081111.1"; db_xref "GeneID:140748299"; db_xref "GenBank:XM_073081111.1"; experiment "COORDINATES: polyA evidence [ECO:0006239]"; gene "Ca-beta"; model_evidence "Supporting evidence includes similarity to: 9 Proteins"; product "Calcium channel protein beta subunit, transcript variant X11"; transcript_biotype "mRNA"; exon_number "1";
NW_027332223.1	Gnomon	exon	16011886	16011989	.	+	.	gene_id "Ca-beta"; transcript_id "XM_073081111.1"; db_xref "GeneID:140748299"; db_xref "GenBank:XM_073081111.1"; experiment "COORDINATES: polyA evidence [ECO:0006239]"; gene "Ca-beta"; model_evidence "Supporting evidence includes similarity to: 9 Proteins"; product "Calcium channel protein beta subunit, transcript variant X11"; transcript_biotype "mRNA"; exon_number "2";
NW_027332223.1	Gnomon	exon	16110031	16110066	.	+	.	gene_id "Ca-beta"; transcript_id "XM_073081111.1"; db_xref "GeneID:140748299"; db_xref "GenBank:XM_073081111.1"; experiment "COORDINATES: polyA evidence [ECO:0006239]"; gene "Ca-beta"; model_evidence "Supporting evidence includes similarity to: 9 Proteins"; product "Calcium channel protein beta subunit, transcript variant X11"; transcript_biotype "mRNA"; exon_number "3";
NW_027332223.1	Gnomon	exon	16187779	16187868	.	+	.	gene_id "Ca-beta"; transcript_id "XM_073081111.1"; db_xref "GeneID:140748299"; db_xref "GenBank:XM_073081111.1"; experiment "COORDINATES: polyA evidence [ECO:0006239]"; gene "Ca-beta"; model_evidence "Supporting evidence includes similarity to: 9 Proteins"; product "Calcium channel protein beta subunit, transcript variant X11"; transcript_biotype "mRNA"; exon_number "4";
NW_027332223.1	Gnomon	exon	16189275	16189394	.	+	.	gene_id "Ca-beta"; transcript_id "XM_073081111.1"; db_xref "GeneID:140748299"; db_xref "GenBank:XM_073081111.1"; experiment "COORDINATES: polyA evidence [ECO:0006239]"; gene "Ca-beta"; model_evidence "Supporting evidence includes similarity to: 9 Proteins"; product "Calcium channel protein beta subunit, transcript variant X11"; transcript_biotype "mRNA"; exon_number "5";
NW_027332223.1	Gnomon	exon	16189970	16190168	.	+	.	gene_id "Ca-beta"; transcript_id "XM_073081111.1"; db_xref "GeneID:140748299"; db_xref "GenBank:XM_073081111.1"; experiment "COORDINATES: polyA evidence [ECO:0006239]"; gene "Ca-beta"; model_evidence "Supporting evidence includes similarity to: 9 Proteins"; product "Calcium channel protein beta subunit, transcript variant X11"; transcript_biotype "mRNA"; exon_number "6";
NW_027332223.1	Gnomon	exon	16192907	16193129	.	+	.	gene_id "Ca-beta"; transcript_id "XM_073081111.1"; db_xref "GeneID:140748299"; db_xref "GenBank:XM_073081111.1"; experiment "COORDINATES: polyA evidence [ECO:0006239]"; gene "Ca-beta"; model_evidence "Supporting evidence includes similarity to: 9 Proteins"; product "Calcium channel protein beta subunit, transcript variant X11"; transcript_biotype "mRNA"; exon_number "7";
NW_027332223.1	Gnomon	exon	16193411	16193534	.	+	.	gene_id "Ca-beta"; transcript_id "XM_073081111.1"; db_xref "GeneID:140748299"; db_xref "GenBank:XM_073081111.1"; experiment "COORDINATES: polyA evidence [ECO:0006239]"; gene "Ca-beta"; model_evidence "Supporting evidence includes similarity to: 9 Proteins"; product "Calcium channel protein beta subunit, transcript variant X11"; transcript_biotype "mRNA"; exon_number "8";
NW_027332223.1	Gnomon	exon	16194160	16194300	.	+	.	gene_id "Ca-beta"; transcript_id "XM_073081111.1"; db_xref "GeneID:140748299"; db_xref "GenBank:XM_073081111.1"; experiment "COORDINATES: polyA evidence [ECO:0006239]"; gene "Ca-beta"; model_evidence "Supporting evidence includes similarity to: 9 Proteins"; product "Calcium channel protein beta subunit, transcript variant X11"; transcript_biotype "mRNA"; exon_number "9";
NW_027332223.1	Gnomon	exon	16194886	16195053	.	+	.	gene_id "Ca-beta"; transcript_id "XM_073081111.1"; db_xref "GeneID:140748299"; db_xref "GenBank:XM_073081111.1"; experiment "COORDINATES: polyA evidence [ECO:0006239]"; gene "Ca-beta"; model_evidence "Supporting evidence includes similarity to: 9 Proteins"; product "Calcium channel protein beta subunit, transcript variant X11"; transcript_biotype "mRNA"; exon_number "10";
NW_027332223.1	Gnomon	exon	16195748	16195843	.	+	.	gene_id "Ca-beta"; transcript_id "XM_073081111.1"; db_xref "GeneID:140748299"; db_xref "GenBank:XM_073081111.1"; experiment "COORDINATES: polyA evidence [ECO:0006239]"; gene "Ca-beta"; model_evidence "Supporting evidence includes similarity to: 9 Proteins"; product "Calcium channel protein beta subunit, transcript variant X11"; transcript_biotype "mRNA"; exon_number "11";
NW_027332223.1	Gnomon	exon	16197947	16198022	.	+	.	gene_id "Ca-beta"; transcript_id "XM_073081111.1"; db_xref "GeneID:140748299"; db_xref "GenBank:XM_073081111.1"; experiment "COORDINATES: polyA evidence [ECO:0006239]"; gene "Ca-beta"; model_evidence "Supporting evidence includes similarity to: 9 Proteins"; product "Calcium channel protein beta subunit, transcript variant X11"; transcript_biotype "mRNA"; exon_number "12";
NW_027332223.1	Gnomon	exon	16200164	16201490	.	+	.	gene_id "Ca-beta"; transcript_id "XM_073081111.1"; db_xref "GeneID:140748299"; db_xref "GenBank:XM_073081111.1"; experiment "COORDINATES: polyA evidence [ECO:0006239]"; gene "Ca-beta"; model_evidence "Supporting evidence includes similarity to: 9 Proteins"; product "Calcium channel protein beta subunit, transcript variant X11"; transcript_biotype "mRNA"; exon_number "13";
NW_027332223.1	Gnomon	CDS	16011924	16011989	.	+	0	gene_id "Ca-beta"; transcript_id "XM_073081111.1"; db_xref "GeneID:140748299"; db_xref "GenBank:XP_072937212.1"; gbkey "CDS"; gene "Ca-beta"; product "voltage-dependent L-type calcium channel subunit beta-1 isoform X11"; protein_id "XP_072937212.1"; exon_number "2";
NW_027332223.1	Gnomon	CDS	16110031	16110066	.	+	0	gene_id "Ca-beta"; transcript_id "XM_073081111.1"; db_xref "GeneID:140748299"; db_xref "GenBank:XP_072937212.1"; gbkey "CDS"; gene "Ca-beta"; product "voltage-dependent L-type calcium channel subunit beta-1 isoform X11"; protein_id "XP_072937212.1"; exon_number "3";
NW_027332223.1	Gnomon	CDS	16187779	16187868	.	+	0	gene_id "Ca-beta"; transcript_id "XM_073081111.1"; db_xref "GeneID:140748299"; db_xref "GenBank:XP_072937212.1"; gbkey "CDS"; gene "Ca-beta"; product "voltage-dependent L-type calcium channel subunit beta-1 isoform X11"; protein_id "XP_072937212.1"; exon_number "4";
NW_027332223.1	Gnomon	CDS	16189275	16189394	.	+	0	gene_id "Ca-beta"; transcript_id "XM_073081111.1"; db_xref "GeneID:140748299"; db_xref "GenBank:XP_072937212.1"; gbkey "CDS"; gene "Ca-beta"; product "voltage-dependent L-type calcium channel subunit beta-1 isoform X11"; protein_id "XP_072937212.1"; exon_number "5";
NW_027332223.1	Gnomon	CDS	16189970	16190168	.	+	0	gene_id "Ca-beta"; transcript_id "XM_073081111.1"; db_xref "GeneID:140748299"; db_xref "GenBank:XP_072937212.1"; gbkey "CDS"; gene "Ca-beta"; product "voltage-dependent L-type calcium channel subunit beta-1 isoform X11"; protein_id "XP_072937212.1"; exon_number "6";
NW_027332223.1	Gnomon	CDS	16192907	16193129	.	+	2	gene_id "Ca-beta"; transcript_id "XM_073081111.1"; db_xref "GeneID:140748299"; db_xref "GenBank:XP_072937212.1"; gbkey "CDS"; gene "Ca-beta"; product "voltage-dependent L-type calcium channel subunit beta-1 isoform X11"; protein_id "XP_072937212.1"; exon_number "7";
NW_027332223.1	Gnomon	CDS	16193411	16193534	.	+	1	gene_id "Ca-beta"; transcript_id "XM_073081111.1"; db_xref "GeneID:140748299"; db_xref "GenBank:XP_072937212.1"; gbkey "CDS"; gene "Ca-beta"; product "voltage-dependent L-type calcium channel subunit beta-1 isoform X11"; protein_id "XP_072937212.1"; exon_number "8";
NW_027332223.1	Gnomon	CDS	16194160	16194300	.	+	0	gene_id "Ca-beta"; transcript_id "XM_073081111.1"; db_xref "GeneID:140748299"; db_xref "GenBank:XP_072937212.1"; gbkey "CDS"; gene "Ca-beta"; product "voltage-dependent L-type calcium channel subunit beta-1 isoform X11"; protein_id "XP_072937212.1"; exon_number "9";
NW_027332223.1	Gnomon	CDS	16194886	16195053	.	+	0	gene_id "Ca-beta"; transcript_id "XM_073081111.1"; db_xref "GeneID:140748299"; db_xref "GenBank:XP_072937212.1"; gbkey "CDS"; gene "Ca-beta"; product "voltage-dependent L-type calcium channel subunit beta-1 isoform X11"; protein_id "XP_072937212.1"; exon_number "10";
NW_027332223.1	Gnomon	CDS	16195748	16195843	.	+	0	gene_id "Ca-beta"; transcript_id "XM_073081111.1"; db_xref "GeneID:140748299"; db_xref "GenBank:XP_072937212.1"; gbkey "CDS"; gene "Ca-beta"; product "voltage-dependent L-type calcium channel subunit beta-1 isoform X11"; protein_id "XP_072937212.1"; exon_number "11";
NW_027332223.1	Gnomon	CDS	16197947	16198022	.	+	0	gene_id "Ca-beta"; transcript_id "XM_073081111.1"; db_xref "GeneID:140748299"; db_xref "GenBank:XP_072937212.1"; gbkey "CDS"; gene "Ca-beta"; product "voltage-dependent L-type calcium channel subunit beta-1 isoform X11"; protein_id "XP_072937212.1"; exon_number "12";
NW_027332223.1	Gnomon	CDS	16200164	16200465	.	+	2	gene_id "Ca-beta"; transcript_id "XM_073081111.1"; db_xref "GeneID:140748299"; db_xref "GenBank:XP_072937212.1"; gbkey "CDS"; gene "Ca-beta"; product "voltage-dependent L-type calcium channel subunit beta-1 isoform X11"; protein_id "XP_072937212.1"; exon_number "13";
NW_027332223.1	Gnomon	start_codon	16011924	16011926	.	+	0	gene_id "Ca-beta"; transcript_id "XM_073081111.1"; db_xref "GeneID:140748299"; db_xref "GenBank:XP_072937212.1"; gbkey "CDS"; gene "Ca-beta"; product "voltage-dependent L-type calcium channel subunit beta-1 isoform X11"; protein_id "XP_072937212.1"; exon_number "2";
NW_027332223.1	Gnomon	stop_codon	16200466	16200468	.	+	0	gene_id "Ca-beta"; transcript_id "XM_073081111.1"; db_xref "GeneID:140748299"; db_xref "GenBank:XP_072937212.1"; gbkey "CDS"; gene "Ca-beta"; product "voltage-dependent L-type calcium channel subunit beta-1 isoform X11"; protein_id "XP_072937212.1"; exon_number "13";
NW_027332223.1	Gnomon	transcript	16008979	16201490	.	+	.	gene_id "Ca-beta"; transcript_id "XM_073081112.1"; db_xref "GeneID:140748299"; db_xref "GenBank:XM_073081112.1"; experiment "COORDINATES: polyA evidence [ECO:0006239]"; gbkey "mRNA"; gene "Ca-beta"; model_evidence "Supporting evidence includes similarity to: 9 Proteins"; product "Calcium channel protein beta subunit, transcript variant X12"; transcript_biotype "mRNA";
NW_027332223.1	Gnomon	exon	16008979	16009135	.	+	.	gene_id "Ca-beta"; transcript_id "XM_073081112.1"; db_xref "GeneID:140748299"; db_xref "GenBank:XM_073081112.1"; experiment "COORDINATES: polyA evidence [ECO:0006239]"; gene "Ca-beta"; model_evidence "Supporting evidence includes similarity to: 9 Proteins"; product "Calcium channel protein beta subunit, transcript variant X12"; transcript_biotype "mRNA"; exon_number "1";
NW_027332223.1	Gnomon	exon	16011886	16011989	.	+	.	gene_id "Ca-beta"; transcript_id "XM_073081112.1"; db_xref "GeneID:140748299"; db_xref "GenBank:XM_073081112.1"; experiment "COORDINATES: polyA evidence [ECO:0006239]"; gene "Ca-beta"; model_evidence "Supporting evidence includes similarity to: 9 Proteins"; product "Calcium channel protein beta subunit, transcript variant X12"; transcript_biotype "mRNA"; exon_number "2";
NW_027332223.1	Gnomon	exon	16187752	16187868	.	+	.	gene_id "Ca-beta"; transcript_id "XM_073081112.1"; db_xref "GeneID:140748299"; db_xref "GenBank:XM_073081112.1"; experiment "COORDINATES: polyA evidence [ECO:0006239]"; gene "Ca-beta"; model_evidence "Supporting evidence includes similarity to: 9 Proteins"; product "Calcium channel protein beta subunit, transcript variant X12"; transcript_biotype "mRNA"; exon_number "3";
NW_027332223.1	Gnomon	exon	16189275	16189394	.	+	.	gene_id "Ca-beta"; transcript_id "XM_073081112.1"; db_xref "GeneID:140748299"; db_xref "GenBank:XM_073081112.1"; experiment "COORDINATES: polyA evidence [ECO:0006239]"; gene "Ca-beta"; model_evidence "Supporting evidence includes similarity to: 9 Proteins"; product "Calcium channel protein beta subunit, transcript variant X12"; transcript_biotype "mRNA"; exon_number "4";
NW_027332223.1	Gnomon	exon	16189970	16190168	.	+	.	gene_id "Ca-beta"; transcript_id "XM_073081112.1"; db_xref "GeneID:140748299"; db_xref "GenBank:XM_073081112.1"; experiment "COORDINATES: polyA evidence [ECO:0006239]"; gene "Ca-beta"; model_evidence "Supporting evidence includes similarity to: 9 Proteins"; product "Calcium channel protein beta subunit, transcript variant X12"; transcript_biotype "mRNA"; exon_number "5";
NW_027332223.1	Gnomon	exon	16192907	16193129	.	+	.	gene_id "Ca-beta"; transcript_id "XM_073081112.1"; db_xref "GeneID:140748299"; db_xref "GenBank:XM_073081112.1"; experiment "COORDINATES: polyA evidence [ECO:0006239]"; gene "Ca-beta"; model_evidence "Supporting evidence includes similarity to: 9 Proteins"; product "Calcium channel protein beta subunit, transcript variant X12"; transcript_biotype "mRNA"; exon_number "6";
NW_027332223.1	Gnomon	exon	16193411	16193534	.	+	.	gene_id "Ca-beta"; transcript_id "XM_073081112.1"; db_xref "GeneID:140748299"; db_xref "GenBank:XM_073081112.1"; experiment "COORDINATES: polyA evidence [ECO:0006239]"; gene "Ca-beta"; model_evidence "Supporting evidence includes similarity to: 9 Proteins"; product "Calcium channel protein beta subunit, transcript variant X12"; transcript_biotype "mRNA"; exon_number "7";
NW_027332223.1	Gnomon	exon	16194160	16194300	.	+	.	gene_id "Ca-beta"; transcript_id "XM_073081112.1"; db_xref "GeneID:140748299"; db_xref "GenBank:XM_073081112.1"; experiment "COORDINATES: polyA evidence [ECO:0006239]"; gene "Ca-beta"; model_evidence "Supporting evidence includes similarity to: 9 Proteins"; product "Calcium channel protein beta subunit, transcript variant X12"; transcript_biotype "mRNA"; exon_number "8";
NW_027332223.1	Gnomon	exon	16194886	16195053	.	+	.	gene_id "Ca-beta"; transcript_id "XM_073081112.1"; db_xref "GeneID:140748299"; db_xref "GenBank:XM_073081112.1"; experiment "COORDINATES: polyA evidence [ECO:0006239]"; gene "Ca-beta"; model_evidence "Supporting evidence includes similarity to: 9 Proteins"; product "Calcium channel protein beta subunit, transcript variant X12"; transcript_biotype "mRNA"; exon_number "9";
NW_027332223.1	Gnomon	exon	16195748	16195843	.	+	.	gene_id "Ca-beta"; transcript_id "XM_073081112.1"; db_xref "GeneID:140748299"; db_xref "GenBank:XM_073081112.1"; experiment "COORDINATES: polyA evidence [ECO:0006239]"; gene "Ca-beta"; model_evidence "Supporting evidence includes similarity to: 9 Proteins"; product "Calcium channel protein beta subunit, transcript variant X12"; transcript_biotype "mRNA"; exon_number "10";
NW_027332223.1	Gnomon	exon	16197947	16198022	.	+	.	gene_id "Ca-beta"; transcript_id "XM_073081112.1"; db_xref "GeneID:140748299"; db_xref "GenBank:XM_073081112.1"; experiment "COORDINATES: polyA evidence [ECO:0006239]"; gene "Ca-beta"; model_evidence "Supporting evidence includes similarity to: 9 Proteins"; product "Calcium channel protein beta subunit, transcript variant X12"; transcript_biotype "mRNA"; exon_number "11";
NW_027332223.1	Gnomon	exon	16200164	16201490	.	+	.	gene_id "Ca-beta"; transcript_id "XM_073081112.1"; db_xref "GeneID:140748299"; db_xref "GenBank:XM_073081112.1"; experiment "COORDINATES: polyA evidence [ECO:0006239]"; gene "Ca-beta"; model_evidence "Supporting evidence includes similarity to: 9 Proteins"; product "Calcium channel protein beta subunit, transcript variant X12"; transcript_biotype "mRNA"; exon_number "12";
NW_027332223.1	Gnomon	CDS	16011924	16011989	.	+	0	gene_id "Ca-beta"; transcript_id "XM_073081112.1"; db_xref "GeneID:140748299"; db_xref "GenBank:XP_072937213.1"; gbkey "CDS"; gene "Ca-beta"; product "voltage-dependent L-type calcium channel subunit beta-3 isoform X12"; protein_id "XP_072937213.1"; exon_number "2";
NW_027332223.1	Gnomon	CDS	16187752	16187868	.	+	0	gene_id "Ca-beta"; transcript_id "XM_073081112.1"; db_xref "GeneID:140748299"; db_xref "GenBank:XP_072937213.1"; gbkey "CDS"; gene "Ca-beta"; product "voltage-dependent L-type calcium channel subunit beta-3 isoform X12"; protein_id "XP_072937213.1"; exon_number "3";
NW_027332223.1	Gnomon	CDS	16189275	16189394	.	+	0	gene_id "Ca-beta"; transcript_id "XM_073081112.1"; db_xref "GeneID:140748299"; db_xref "GenBank:XP_072937213.1"; gbkey "CDS"; gene "Ca-beta"; product "voltage-dependent L-type calcium channel subunit beta-3 isoform X12"; protein_id "XP_072937213.1"; exon_number "4";
NW_027332223.1	Gnomon	CDS	16189970	16190168	.	+	0	gene_id "Ca-beta"; transcript_id "XM_073081112.1"; db_xref "GeneID:140748299"; db_xref "GenBank:XP_072937213.1"; gbkey "CDS"; gene "Ca-beta"; product "voltage-dependent L-type calcium channel subunit beta-3 isoform X12"; protein_id "XP_072937213.1"; exon_number "5";
NW_027332223.1	Gnomon	CDS	16192907	16193129	.	+	2	gene_id "Ca-beta"; transcript_id "XM_073081112.1"; db_xref "GeneID:140748299"; db_xref "GenBank:XP_072937213.1"; gbkey "CDS"; gene "Ca-beta"; product "voltage-dependent L-type calcium channel subunit beta-3 isoform X12"; protein_id "XP_072937213.1"; exon_number "6";
NW_027332223.1	Gnomon	CDS	16193411	16193534	.	+	1	gene_id "Ca-beta"; transcript_id "XM_073081112.1"; db_xref "GeneID:140748299"; db_xref "GenBank:XP_072937213.1"; gbkey "CDS"; gene "Ca-beta"; product "voltage-dependent L-type calcium channel subunit beta-3 isoform X12"; protein_id "XP_072937213.1"; exon_number "7";
NW_027332223.1	Gnomon	CDS	16194160	16194300	.	+	0	gene_id "Ca-beta"; transcript_id "XM_073081112.1"; db_xref "GeneID:140748299"; db_xref "GenBank:XP_072937213.1"; gbkey "CDS"; gene "Ca-beta"; product "voltage-dependent L-type calcium channel subunit beta-3 isoform X12"; protein_id "XP_072937213.1"; exon_number "8";
NW_027332223.1	Gnomon	CDS	16194886	16195053	.	+	0	gene_id "Ca-beta"; transcript_id "XM_073081112.1"; db_xref "GeneID:140748299"; db_xref "GenBank:XP_072937213.1"; gbkey "CDS"; gene "Ca-beta"; product "voltage-dependent L-type calcium channel subunit beta-3 isoform X12"; protein_id "XP_072937213.1"; exon_number "9";
NW_027332223.1	Gnomon	CDS	16195748	16195843	.	+	0	gene_id "Ca-beta"; transcript_id "XM_073081112.1"; db_xref "GeneID:140748299"; db_xref "GenBank:XP_072937213.1"; gbkey "CDS"; gene "Ca-beta"; product "voltage-dependent L-type calcium channel subunit beta-3 isoform X12"; protein_id "XP_072937213.1"; exon_number "10";
NW_027332223.1	Gnomon	CDS	16197947	16198022	.	+	0	gene_id "Ca-beta"; transcript_id "XM_073081112.1"; db_xref "GeneID:140748299"; db_xref "GenBank:XP_072937213.1"; gbkey "CDS"; gene "Ca-beta"; product "voltage-dependent L-type calcium channel subunit beta-3 isoform X12"; protein_id "XP_072937213.1"; exon_number "11";
NW_027332223.1	Gnomon	CDS	16200164	16200465	.	+	2	gene_id "Ca-beta"; transcript_id "XM_073081112.1"; db_xref "GeneID:140748299"; db_xref "GenBank:XP_072937213.1"; gbkey "CDS"; gene "Ca-beta"; product "voltage-dependent L-type calcium channel subunit beta-3 isoform X12"; protein_id "XP_072937213.1"; exon_number "12";
NW_027332223.1	Gnomon	start_codon	16011924	16011926	.	+	0	gene_id "Ca-beta"; transcript_id "XM_073081112.1"; db_xref "GeneID:140748299"; db_xref "GenBank:XP_072937213.1"; gbkey "CDS"; gene "Ca-beta"; product "voltage-dependent L-type calcium channel subunit beta-3 isoform X12"; protein_id "XP_072937213.1"; exon_number "2";
NW_027332223.1	Gnomon	stop_codon	16200466	16200468	.	+	0	gene_id "Ca-beta"; transcript_id "XM_073081112.1"; db_xref "GeneID:140748299"; db_xref "GenBank:XP_072937213.1"; gbkey "CDS"; gene "Ca-beta"; product "voltage-dependent L-type calcium channel subunit beta-3 isoform X12"; protein_id "XP_072937213.1"; exon_number "12";
NW_027332223.1	Gnomon	transcript	16008979	16201490	.	+	.	gene_id "Ca-beta"; transcript_id "XM_073081115.1"; db_xref "GeneID:140748299"; db_xref "GenBank:XM_073081115.1"; experiment "COORDINATES: polyA evidence [ECO:0006239]"; gbkey "mRNA"; gene "Ca-beta"; model_evidence "Supporting evidence includes similarity to: 9 Proteins"; product "Calcium channel protein beta subunit, transcript variant X15"; transcript_biotype "mRNA";
NW_027332223.1	Gnomon	exon	16008979	16009135	.	+	.	gene_id "Ca-beta"; transcript_id "XM_073081115.1"; db_xref "GeneID:140748299"; db_xref "GenBank:XM_073081115.1"; experiment "COORDINATES: polyA evidence [ECO:0006239]"; gene "Ca-beta"; model_evidence "Supporting evidence includes similarity to: 9 Proteins"; product "Calcium channel protein beta subunit, transcript variant X15"; transcript_biotype "mRNA"; exon_number "1";
NW_027332223.1	Gnomon	exon	16011886	16011989	.	+	.	gene_id "Ca-beta"; transcript_id "XM_073081115.1"; db_xref "GeneID:140748299"; db_xref "GenBank:XM_073081115.1"; experiment "COORDINATES: polyA evidence [ECO:0006239]"; gene "Ca-beta"; model_evidence "Supporting evidence includes similarity to: 9 Proteins"; product "Calcium channel protein beta subunit, transcript variant X15"; transcript_biotype "mRNA"; exon_number "2";
NW_027332223.1	Gnomon	exon	16187779	16187868	.	+	.	gene_id "Ca-beta"; transcript_id "XM_073081115.1"; db_xref "GeneID:140748299"; db_xref "GenBank:XM_073081115.1"; experiment "COORDINATES: polyA evidence [ECO:0006239]"; gene "Ca-beta"; model_evidence "Supporting evidence includes similarity to: 9 Proteins"; product "Calcium channel protein beta subunit, transcript variant X15"; transcript_biotype "mRNA"; exon_number "3";
NW_027332223.1	Gnomon	exon	16189275	16189394	.	+	.	gene_id "Ca-beta"; transcript_id "XM_073081115.1"; db_xref "GeneID:140748299"; db_xref "GenBank:XM_073081115.1"; experiment "COORDINATES: polyA evidence [ECO:0006239]"; gene "Ca-beta"; model_evidence "Supporting evidence includes similarity to: 9 Proteins"; product "Calcium channel protein beta subunit, transcript variant X15"; transcript_biotype "mRNA"; exon_number "4";
NW_027332223.1	Gnomon	exon	16189970	16190168	.	+	.	gene_id "Ca-beta"; transcript_id "XM_073081115.1"; db_xref "GeneID:140748299"; db_xref "GenBank:XM_073081115.1"; experiment "COORDINATES: polyA evidence [ECO:0006239]"; gene "Ca-beta"; model_evidence "Supporting evidence includes similarity to: 9 Proteins"; product "Calcium channel protein beta subunit, transcript variant X15"; transcript_biotype "mRNA"; exon_number "5";
NW_027332223.1	Gnomon	exon	16192907	16193129	.	+	.	gene_id "Ca-beta"; transcript_id "XM_073081115.1"; db_xref "GeneID:140748299"; db_xref "GenBank:XM_073081115.1"; experiment "COORDINATES: polyA evidence [ECO:0006239]"; gene "Ca-beta"; model_evidence "Supporting evidence includes similarity to: 9 Proteins"; product "Calcium channel protein beta subunit, transcript variant X15"; transcript_biotype "mRNA"; exon_number "6";
NW_027332223.1	Gnomon	exon	16193411	16193534	.	+	.	gene_id "Ca-beta"; transcript_id "XM_073081115.1"; db_xref "GeneID:140748299"; db_xref "GenBank:XM_073081115.1"; experiment "COORDINATES: polyA evidence [ECO:0006239]"; gene "Ca-beta"; model_evidence "Supporting evidence includes similarity to: 9 Proteins"; product "Calcium channel protein beta subunit, transcript variant X15"; transcript_biotype "mRNA"; exon_number "7";
NW_027332223.1	Gnomon	exon	16194160	16194300	.	+	.	gene_id "Ca-beta"; transcript_id "XM_073081115.1"; db_xref "GeneID:140748299"; db_xref "GenBank:XM_073081115.1"; experiment "COORDINATES: polyA evidence [ECO:0006239]"; gene "Ca-beta"; model_evidence "Supporting evidence includes similarity to: 9 Proteins"; product "Calcium channel protein beta subunit, transcript variant X15"; transcript_biotype "mRNA"; exon_number "8";
NW_027332223.1	Gnomon	exon	16194886	16195053	.	+	.	gene_id "Ca-beta"; transcript_id "XM_073081115.1"; db_xref "GeneID:140748299"; db_xref "GenBank:XM_073081115.1"; experiment "COORDINATES: polyA evidence [ECO:0006239]"; gene "Ca-beta"; model_evidence "Supporting evidence includes similarity to: 9 Proteins"; product "Calcium channel protein beta subunit, transcript variant X15"; transcript_biotype "mRNA"; exon_number "9";
NW_027332223.1	Gnomon	exon	16195748	16195843	.	+	.	gene_id "Ca-beta"; transcript_id "XM_073081115.1"; db_xref "GeneID:140748299"; db_xref "GenBank:XM_073081115.1"; experiment "COORDINATES: polyA evidence [ECO:0006239]"; gene "Ca-beta"; model_evidence "Supporting evidence includes similarity to: 9 Proteins"; product "Calcium channel protein beta subunit, transcript variant X15"; transcript_biotype "mRNA"; exon_number "10";
NW_027332223.1	Gnomon	exon	16197947	16198022	.	+	.	gene_id "Ca-beta"; transcript_id "XM_073081115.1"; db_xref "GeneID:140748299"; db_xref "GenBank:XM_073081115.1"; experiment "COORDINATES: polyA evidence [ECO:0006239]"; gene "Ca-beta"; model_evidence "Supporting evidence includes similarity to: 9 Proteins"; product "Calcium channel protein beta subunit, transcript variant X15"; transcript_biotype "mRNA"; exon_number "11";
NW_027332223.1	Gnomon	exon	16200164	16201490	.	+	.	gene_id "Ca-beta"; transcript_id "XM_073081115.1"; db_xref "GeneID:140748299"; db_xref "GenBank:XM_073081115.1"; experiment "COORDINATES: polyA evidence [ECO:0006239]"; gene "Ca-beta"; model_evidence "Supporting evidence includes similarity to: 9 Proteins"; product "Calcium channel protein beta subunit, transcript variant X15"; transcript_biotype "mRNA"; exon_number "12";
NW_027332223.1	Gnomon	CDS	16011924	16011989	.	+	0	gene_id "Ca-beta"; transcript_id "XM_073081115.1"; db_xref "GeneID:140748299"; db_xref "GenBank:XP_072937216.1"; gbkey "CDS"; gene "Ca-beta"; product "voltage-dependent L-type calcium channel subunit beta-3 isoform X15"; protein_id "XP_072937216.1"; exon_number "2";
NW_027332223.1	Gnomon	CDS	16187779	16187868	.	+	0	gene_id "Ca-beta"; transcript_id "XM_073081115.1"; db_xref "GeneID:140748299"; db_xref "GenBank:XP_072937216.1"; gbkey "CDS"; gene "Ca-beta"; product "voltage-dependent L-type calcium channel subunit beta-3 isoform X15"; protein_id "XP_072937216.1"; exon_number "3";
NW_027332223.1	Gnomon	CDS	16189275	16189394	.	+	0	gene_id "Ca-beta"; transcript_id "XM_073081115.1"; db_xref "GeneID:140748299"; db_xref "GenBank:XP_072937216.1"; gbkey "CDS"; gene "Ca-beta"; product "voltage-dependent L-type calcium channel subunit beta-3 isoform X15"; protein_id "XP_072937216.1"; exon_number "4";
NW_027332223.1	Gnomon	CDS	16189970	16190168	.	+	0	gene_id "Ca-beta"; transcript_id "XM_073081115.1"; db_xref "GeneID:140748299"; db_xref "GenBank:XP_072937216.1"; gbkey "CDS"; gene "Ca-beta"; product "voltage-dependent L-type calcium channel subunit beta-3 isoform X15"; protein_id "XP_072937216.1"; exon_number "5";
NW_027332223.1	Gnomon	CDS	16192907	16193129	.	+	2	gene_id "Ca-beta"; transcript_id "XM_073081115.1"; db_xref "GeneID:140748299"; db_xref "GenBank:XP_072937216.1"; gbkey "CDS"; gene "Ca-beta"; product "voltage-dependent L-type calcium channel subunit beta-3 isoform X15"; protein_id "XP_072937216.1"; exon_number "6";
NW_027332223.1	Gnomon	CDS	16193411	16193534	.	+	1	gene_id "Ca-beta"; transcript_id "XM_073081115.1"; db_xref "GeneID:140748299"; db_xref "GenBank:XP_072937216.1"; gbkey "CDS"; gene "Ca-beta"; product "voltage-dependent L-type calcium channel subunit beta-3 isoform X15"; protein_id "XP_072937216.1"; exon_number "7";
NW_027332223.1	Gnomon	CDS	16194160	16194300	.	+	0	gene_id "Ca-beta"; transcript_id "XM_073081115.1"; db_xref "GeneID:140748299"; db_xref "GenBank:XP_072937216.1"; gbkey "CDS"; gene "Ca-beta"; product "voltage-dependent L-type calcium channel subunit beta-3 isoform X15"; protein_id "XP_072937216.1"; exon_number "8";
NW_027332223.1	Gnomon	CDS	16194886	16195053	.	+	0	gene_id "Ca-beta"; transcript_id "XM_073081115.1"; db_xref "GeneID:140748299"; db_xref "GenBank:XP_072937216.1"; gbkey "CDS"; gene "Ca-beta"; product "voltage-dependent L-type calcium channel subunit beta-3 isoform X15"; protein_id "XP_072937216.1"; exon_number "9";
NW_027332223.1	Gnomon	CDS	16195748	16195843	.	+	0	gene_id "Ca-beta"; transcript_id "XM_073081115.1"; db_xref "GeneID:140748299"; db_xref "GenBank:XP_072937216.1"; gbkey "CDS"; gene "Ca-beta"; product "voltage-dependent L-type calcium channel subunit beta-3 isoform X15"; protein_id "XP_072937216.1"; exon_number "10";
NW_027332223.1	Gnomon	CDS	16197947	16198022	.	+	0	gene_id "Ca-beta"; transcript_id "XM_073081115.1"; db_xref "GeneID:140748299"; db_xref "GenBank:XP_072937216.1"; gbkey "CDS"; gene "Ca-beta"; product "voltage-dependent L-type calcium channel subunit beta-3 isoform X15"; protein_id "XP_072937216.1"; exon_number "11";
NW_027332223.1	Gnomon	CDS	16200164	16200465	.	+	2	gene_id "Ca-beta"; transcript_id "XM_073081115.1"; db_xref "GeneID:140748299"; db_xref "GenBank:XP_072937216.1"; gbkey "CDS"; gene "Ca-beta"; product "voltage-dependent L-type calcium channel subunit beta-3 isoform X15"; protein_id "XP_072937216.1"; exon_number "12";
NW_027332223.1	Gnomon	start_codon	16011924	16011926	.	+	0	gene_id "Ca-beta"; transcript_id "XM_073081115.1"; db_xref "GeneID:140748299"; db_xref "GenBank:XP_072937216.1"; gbkey "CDS"; gene "Ca-beta"; product "voltage-dependent L-type calcium channel subunit beta-3 isoform X15"; protein_id "XP_072937216.1"; exon_number "2";
NW_027332223.1	Gnomon	stop_codon	16200466	16200468	.	+	0	gene_id "Ca-beta"; transcript_id "XM_073081115.1"; db_xref "GeneID:140748299"; db_xref "GenBank:XP_072937216.1"; gbkey "CDS"; gene "Ca-beta"; product "voltage-dependent L-type calcium channel subunit beta-3 isoform X15"; protein_id "XP_072937216.1"; exon_number "12";
NW_027332223.1	Gnomon	transcript	16008979	16200303	.	+	.	gene_id "Ca-beta"; transcript_id "XM_073081130.1"; db_xref "GeneID:140748299"; db_xref "GenBank:XM_073081130.1"; gbkey "mRNA"; gene "Ca-beta"; model_evidence "Supporting evidence includes similarity to: 9 Proteins"; product "Calcium channel protein beta subunit, transcript variant X29"; transcript_biotype "mRNA";
NW_027332223.1	Gnomon	exon	16008979	16009135	.	+	.	gene_id "Ca-beta"; transcript_id "XM_073081130.1"; db_xref "GeneID:140748299"; db_xref "GenBank:XM_073081130.1"; gene "Ca-beta"; model_evidence "Supporting evidence includes similarity to: 9 Proteins"; product "Calcium channel protein beta subunit, transcript variant X29"; transcript_biotype "mRNA"; exon_number "1";
NW_027332223.1	Gnomon	exon	16011886	16011989	.	+	.	gene_id "Ca-beta"; transcript_id "XM_073081130.1"; db_xref "GeneID:140748299"; db_xref "GenBank:XM_073081130.1"; gene "Ca-beta"; model_evidence "Supporting evidence includes similarity to: 9 Proteins"; product "Calcium channel protein beta subunit, transcript variant X29"; transcript_biotype "mRNA"; exon_number "2";
NW_027332223.1	Gnomon	exon	16046922	16047047	.	+	.	gene_id "Ca-beta"; transcript_id "XM_073081130.1"; db_xref "GeneID:140748299"; db_xref "GenBank:XM_073081130.1"; gene "Ca-beta"; model_evidence "Supporting evidence includes similarity to: 9 Proteins"; product "Calcium channel protein beta subunit, transcript variant X29"; transcript_biotype "mRNA"; exon_number "3";
NW_027332223.1	Gnomon	exon	16110031	16110066	.	+	.	gene_id "Ca-beta"; transcript_id "XM_073081130.1"; db_xref "GeneID:140748299"; db_xref "GenBank:XM_073081130.1"; gene "Ca-beta"; model_evidence "Supporting evidence includes similarity to: 9 Proteins"; product "Calcium channel protein beta subunit, transcript variant X29"; transcript_biotype "mRNA"; exon_number "4";
NW_027332223.1	Gnomon	exon	16187752	16187868	.	+	.	gene_id "Ca-beta"; transcript_id "XM_073081130.1"; db_xref "GeneID:140748299"; db_xref "GenBank:XM_073081130.1"; gene "Ca-beta"; model_evidence "Supporting evidence includes similarity to: 9 Proteins"; product "Calcium channel protein beta subunit, transcript variant X29"; transcript_biotype "mRNA"; exon_number "5";
NW_027332223.1	Gnomon	exon	16189275	16189394	.	+	.	gene_id "Ca-beta"; transcript_id "XM_073081130.1"; db_xref "GeneID:140748299"; db_xref "GenBank:XM_073081130.1"; gene "Ca-beta"; model_evidence "Supporting evidence includes similarity to: 9 Proteins"; product "Calcium channel protein beta subunit, transcript variant X29"; transcript_biotype "mRNA"; exon_number "6";
NW_027332223.1	Gnomon	exon	16189970	16190168	.	+	.	gene_id "Ca-beta"; transcript_id "XM_073081130.1"; db_xref "GeneID:140748299"; db_xref "GenBank:XM_073081130.1"; gene "Ca-beta"; model_evidence "Supporting evidence includes similarity to: 9 Proteins"; product "Calcium channel protein beta subunit, transcript variant X29"; transcript_biotype "mRNA"; exon_number "7";
NW_027332223.1	Gnomon	exon	16192907	16193129	.	+	.	gene_id "Ca-beta"; transcript_id "XM_073081130.1"; db_xref "GeneID:140748299"; db_xref "GenBank:XM_073081130.1"; gene "Ca-beta"; model_evidence "Supporting evidence includes similarity to: 9 Proteins"; product "Calcium channel protein beta subunit, transcript variant X29"; transcript_biotype "mRNA"; exon_number "8";
NW_027332223.1	Gnomon	exon	16193411	16193534	.	+	.	gene_id "Ca-beta"; transcript_id "XM_073081130.1"; db_xref "GeneID:140748299"; db_xref "GenBank:XM_073081130.1"; gene "Ca-beta"; model_evidence "Supporting evidence includes similarity to: 9 Proteins"; product "Calcium channel protein beta subunit, transcript variant X29"; transcript_biotype "mRNA"; exon_number "9";
NW_027332223.1	Gnomon	exon	16194160	16194300	.	+	.	gene_id "Ca-beta"; transcript_id "XM_073081130.1"; db_xref "GeneID:140748299"; db_xref "GenBank:XM_073081130.1"; gene "Ca-beta"; model_evidence "Supporting evidence includes similarity to: 9 Proteins"; product "Calcium channel protein beta subunit, transcript variant X29"; transcript_biotype "mRNA"; exon_number "10";
NW_027332223.1	Gnomon	exon	16194886	16195053	.	+	.	gene_id "Ca-beta"; transcript_id "XM_073081130.1"; db_xref "GeneID:140748299"; db_xref "GenBank:XM_073081130.1"; gene "Ca-beta"; model_evidence "Supporting evidence includes similarity to: 9 Proteins"; product "Calcium channel protein beta subunit, transcript variant X29"; transcript_biotype "mRNA"; exon_number "11";
NW_027332223.1	Gnomon	exon	16195748	16195844	.	+	.	gene_id "Ca-beta"; transcript_id "XM_073081130.1"; db_xref "GeneID:140748299"; db_xref "GenBank:XM_073081130.1"; gene "Ca-beta"; model_evidence "Supporting evidence includes similarity to: 9 Proteins"; product "Calcium channel protein beta subunit, transcript variant X29"; transcript_biotype "mRNA"; exon_number "12";
NW_027332223.1	Gnomon	exon	16199700	16199811	.	+	.	gene_id "Ca-beta"; transcript_id "XM_073081130.1"; db_xref "GeneID:140748299"; db_xref "GenBank:XM_073081130.1"; gene "Ca-beta"; model_evidence "Supporting evidence includes similarity to: 9 Proteins"; product "Calcium channel protein beta subunit, transcript variant X29"; transcript_biotype "mRNA"; exon_number "13";
NW_027332223.1	Gnomon	exon	16200164	16200303	.	+	.	gene_id "Ca-beta"; transcript_id "XM_073081130.1"; db_xref "GeneID:140748299"; db_xref "GenBank:XM_073081130.1"; gene "Ca-beta"; model_evidence "Supporting evidence includes similarity to: 9 Proteins"; product "Calcium channel protein beta subunit, transcript variant X29"; transcript_biotype "mRNA"; exon_number "14";
NW_027332223.1	Gnomon	CDS	16011924	16011989	.	+	0	gene_id "Ca-beta"; transcript_id "XM_073081130.1"; db_xref "GeneID:140748299"; db_xref "GenBank:XP_072937231.1"; gbkey "CDS"; gene "Ca-beta"; product "voltage-dependent L-type calcium channel subunit beta-2 isoform X19"; protein_id "XP_072937231.1"; exon_number "2";
NW_027332223.1	Gnomon	CDS	16046922	16047047	.	+	0	gene_id "Ca-beta"; transcript_id "XM_073081130.1"; db_xref "GeneID:140748299"; db_xref "GenBank:XP_072937231.1"; gbkey "CDS"; gene "Ca-beta"; product "voltage-dependent L-type calcium channel subunit beta-2 isoform X19"; protein_id "XP_072937231.1"; exon_number "3";
NW_027332223.1	Gnomon	CDS	16110031	16110066	.	+	0	gene_id "Ca-beta"; transcript_id "XM_073081130.1"; db_xref "GeneID:140748299"; db_xref "GenBank:XP_072937231.1"; gbkey "CDS"; gene "Ca-beta"; product "voltage-dependent L-type calcium channel subunit beta-2 isoform X19"; protein_id "XP_072937231.1"; exon_number "4";
NW_027332223.1	Gnomon	CDS	16187752	16187868	.	+	0	gene_id "Ca-beta"; transcript_id "XM_073081130.1"; db_xref "GeneID:140748299"; db_xref "GenBank:XP_072937231.1"; gbkey "CDS"; gene "Ca-beta"; product "voltage-dependent L-type calcium channel subunit beta-2 isoform X19"; protein_id "XP_072937231.1"; exon_number "5";
NW_027332223.1	Gnomon	CDS	16189275	16189394	.	+	0	gene_id "Ca-beta"; transcript_id "XM_073081130.1"; db_xref "GeneID:140748299"; db_xref "GenBank:XP_072937231.1"; gbkey "CDS"; gene "Ca-beta"; product "voltage-dependent L-type calcium channel subunit beta-2 isoform X19"; protein_id "XP_072937231.1"; exon_number "6";
NW_027332223.1	Gnomon	CDS	16189970	16190168	.	+	0	gene_id "Ca-beta"; transcript_id "XM_073081130.1"; db_xref "GeneID:140748299"; db_xref "GenBank:XP_072937231.1"; gbkey "CDS"; gene "Ca-beta"; product "voltage-dependent L-type calcium channel subunit beta-2 isoform X19"; protein_id "XP_072937231.1"; exon_number "7";
NW_027332223.1	Gnomon	CDS	16192907	16193129	.	+	2	gene_id "Ca-beta"; transcript_id "XM_073081130.1"; db_xref "GeneID:140748299"; db_xref "GenBank:XP_072937231.1"; gbkey "CDS"; gene "Ca-beta"; product "voltage-dependent L-type calcium channel subunit beta-2 isoform X19"; protein_id "XP_072937231.1"; exon_number "8";
NW_027332223.1	Gnomon	CDS	16193411	16193534	.	+	1	gene_id "Ca-beta"; transcript_id "XM_073081130.1"; db_xref "GeneID:140748299"; db_xref "GenBank:XP_072937231.1"; gbkey "CDS"; gene "Ca-beta"; product "voltage-dependent L-type calcium channel subunit beta-2 isoform X19"; protein_id "XP_072937231.1"; exon_number "9";
NW_027332223.1	Gnomon	CDS	16194160	16194300	.	+	0	gene_id "Ca-beta"; transcript_id "XM_073081130.1"; db_xref "GeneID:140748299"; db_xref "GenBank:XP_072937231.1"; gbkey "CDS"; gene "Ca-beta"; product "voltage-dependent L-type calcium channel subunit beta-2 isoform X19"; protein_id "XP_072937231.1"; exon_number "10";
NW_027332223.1	Gnomon	CDS	16194886	16195053	.	+	0	gene_id "Ca-beta"; transcript_id "XM_073081130.1"; db_xref "GeneID:140748299"; db_xref "GenBank:XP_072937231.1"; gbkey "CDS"; gene "Ca-beta"; product "voltage-dependent L-type calcium channel subunit beta-2 isoform X19"; protein_id "XP_072937231.1"; exon_number "11";
NW_027332223.1	Gnomon	CDS	16195748	16195844	.	+	0	gene_id "Ca-beta"; transcript_id "XM_073081130.1"; db_xref "GeneID:140748299"; db_xref "GenBank:XP_072937231.1"; gbkey "CDS"; gene "Ca-beta"; product "voltage-dependent L-type calcium channel subunit beta-2 isoform X19"; protein_id "XP_072937231.1"; exon_number "12";
NW_027332223.1	Gnomon	CDS	16199700	16199800	.	+	2	gene_id "Ca-beta"; transcript_id "XM_073081130.1"; db_xref "GeneID:140748299"; db_xref "GenBank:XP_072937231.1"; gbkey "CDS"; gene "Ca-beta"; product "voltage-dependent L-type calcium channel subunit beta-2 isoform X19"; protein_id "XP_072937231.1"; exon_number "13";
NW_027332223.1	Gnomon	start_codon	16011924	16011926	.	+	0	gene_id "Ca-beta"; transcript_id "XM_073081130.1"; db_xref "GeneID:140748299"; db_xref "GenBank:XP_072937231.1"; gbkey "CDS"; gene "Ca-beta"; product "voltage-dependent L-type calcium channel subunit beta-2 isoform X19"; protein_id "XP_072937231.1"; exon_number "2";
NW_027332223.1	Gnomon	stop_codon	16199801	16199803	.	+	0	gene_id "Ca-beta"; transcript_id "XM_073081130.1"; db_xref "GeneID:140748299"; db_xref "GenBank:XP_072937231.1"; gbkey "CDS"; gene "Ca-beta"; product "voltage-dependent L-type calcium channel subunit beta-2 isoform X19"; protein_id "XP_072937231.1"; exon_number "13";
NW_027332223.1	Gnomon	transcript	16008979	16199679	.	+	.	gene_id "Ca-beta"; transcript_id "XM_073081133.1"; db_xref "GeneID:140748299"; db_xref "GenBank:XM_073081133.1"; gbkey "mRNA"; gene "Ca-beta"; model_evidence "Supporting evidence includes similarity to: 9 Proteins"; product "Calcium channel protein beta subunit, transcript variant X36"; transcript_biotype "mRNA";
NW_027332223.1	Gnomon	exon	16008979	16009135	.	+	.	gene_id "Ca-beta"; transcript_id "XM_073081133.1"; db_xref "GeneID:140748299"; db_xref "GenBank:XM_073081133.1"; gene "Ca-beta"; model_evidence "Supporting evidence includes similarity to: 9 Proteins"; product "Calcium channel protein beta subunit, transcript variant X36"; transcript_biotype "mRNA"; exon_number "1";
NW_027332223.1	Gnomon	exon	16011886	16011989	.	+	.	gene_id "Ca-beta"; transcript_id "XM_073081133.1"; db_xref "GeneID:140748299"; db_xref "GenBank:XM_073081133.1"; gene "Ca-beta"; model_evidence "Supporting evidence includes similarity to: 9 Proteins"; product "Calcium channel protein beta subunit, transcript variant X36"; transcript_biotype "mRNA"; exon_number "2";
NW_027332223.1	Gnomon	exon	16046922	16047047	.	+	.	gene_id "Ca-beta"; transcript_id "XM_073081133.1"; db_xref "GeneID:140748299"; db_xref "GenBank:XM_073081133.1"; gene "Ca-beta"; model_evidence "Supporting evidence includes similarity to: 9 Proteins"; product "Calcium channel protein beta subunit, transcript variant X36"; transcript_biotype "mRNA"; exon_number "3";
NW_027332223.1	Gnomon	exon	16110031	16110066	.	+	.	gene_id "Ca-beta"; transcript_id "XM_073081133.1"; db_xref "GeneID:140748299"; db_xref "GenBank:XM_073081133.1"; gene "Ca-beta"; model_evidence "Supporting evidence includes similarity to: 9 Proteins"; product "Calcium channel protein beta subunit, transcript variant X36"; transcript_biotype "mRNA"; exon_number "4";
NW_027332223.1	Gnomon	exon	16187752	16187868	.	+	.	gene_id "Ca-beta"; transcript_id "XM_073081133.1"; db_xref "GeneID:140748299"; db_xref "GenBank:XM_073081133.1"; gene "Ca-beta"; model_evidence "Supporting evidence includes similarity to: 9 Proteins"; product "Calcium channel protein beta subunit, transcript variant X36"; transcript_biotype "mRNA"; exon_number "5";
NW_027332223.1	Gnomon	exon	16189275	16189394	.	+	.	gene_id "Ca-beta"; transcript_id "XM_073081133.1"; db_xref "GeneID:140748299"; db_xref "GenBank:XM_073081133.1"; gene "Ca-beta"; model_evidence "Supporting evidence includes similarity to: 9 Proteins"; product "Calcium channel protein beta subunit, transcript variant X36"; transcript_biotype "mRNA"; exon_number "6";
NW_027332223.1	Gnomon	exon	16189970	16190168	.	+	.	gene_id "Ca-beta"; transcript_id "XM_073081133.1"; db_xref "GeneID:140748299"; db_xref "GenBank:XM_073081133.1"; gene "Ca-beta"; model_evidence "Supporting evidence includes similarity to: 9 Proteins"; product "Calcium channel protein beta subunit, transcript variant X36"; transcript_biotype "mRNA"; exon_number "7";
NW_027332223.1	Gnomon	exon	16192907	16193129	.	+	.	gene_id "Ca-beta"; transcript_id "XM_073081133.1"; db_xref "GeneID:140748299"; db_xref "GenBank:XM_073081133.1"; gene "Ca-beta"; model_evidence "Supporting evidence includes similarity to: 9 Proteins"; product "Calcium channel protein beta subunit, transcript variant X36"; transcript_biotype "mRNA"; exon_number "8";
NW_027332223.1	Gnomon	exon	16193411	16193534	.	+	.	gene_id "Ca-beta"; transcript_id "XM_073081133.1"; db_xref "GeneID:140748299"; db_xref "GenBank:XM_073081133.1"; gene "Ca-beta"; model_evidence "Supporting evidence includes similarity to: 9 Proteins"; product "Calcium channel protein beta subunit, transcript variant X36"; transcript_biotype "mRNA"; exon_number "9";
NW_027332223.1	Gnomon	exon	16194160	16194300	.	+	.	gene_id "Ca-beta"; transcript_id "XM_073081133.1"; db_xref "GeneID:140748299"; db_xref "GenBank:XM_073081133.1"; gene "Ca-beta"; model_evidence "Supporting evidence includes similarity to: 9 Proteins"; product "Calcium channel protein beta subunit, transcript variant X36"; transcript_biotype "mRNA"; exon_number "10";
NW_027332223.1	Gnomon	exon	16194886	16195053	.	+	.	gene_id "Ca-beta"; transcript_id "XM_073081133.1"; db_xref "GeneID:140748299"; db_xref "GenBank:XM_073081133.1"; gene "Ca-beta"; model_evidence "Supporting evidence includes similarity to: 9 Proteins"; product "Calcium channel protein beta subunit, transcript variant X36"; transcript_biotype "mRNA"; exon_number "11";
NW_027332223.1	Gnomon	exon	16195748	16195844	.	+	.	gene_id "Ca-beta"; transcript_id "XM_073081133.1"; db_xref "GeneID:140748299"; db_xref "GenBank:XM_073081133.1"; gene "Ca-beta"; model_evidence "Supporting evidence includes similarity to: 9 Proteins"; product "Calcium channel protein beta subunit, transcript variant X36"; transcript_biotype "mRNA"; exon_number "12";
NW_027332223.1	Gnomon	exon	16199114	16199679	.	+	.	gene_id "Ca-beta"; transcript_id "XM_073081133.1"; db_xref "GeneID:140748299"; db_xref "GenBank:XM_073081133.1"; gene "Ca-beta"; model_evidence "Supporting evidence includes similarity to: 9 Proteins"; product "Calcium channel protein beta subunit, transcript variant X36"; transcript_biotype "mRNA"; exon_number "13";
NW_027332223.1	Gnomon	CDS	16011924	16011989	.	+	0	gene_id "Ca-beta"; transcript_id "XM_073081133.1"; db_xref "GeneID:140748299"; db_xref "GenBank:XP_072937234.1"; gbkey "CDS"; gene "Ca-beta"; product "voltage-dependent L-type calcium channel subunit beta-2 isoform X21"; protein_id "XP_072937234.1"; exon_number "2";
NW_027332223.1	Gnomon	CDS	16046922	16047047	.	+	0	gene_id "Ca-beta"; transcript_id "XM_073081133.1"; db_xref "GeneID:140748299"; db_xref "GenBank:XP_072937234.1"; gbkey "CDS"; gene "Ca-beta"; product "voltage-dependent L-type calcium channel subunit beta-2 isoform X21"; protein_id "XP_072937234.1"; exon_number "3";
NW_027332223.1	Gnomon	CDS	16110031	16110066	.	+	0	gene_id "Ca-beta"; transcript_id "XM_073081133.1"; db_xref "GeneID:140748299"; db_xref "GenBank:XP_072937234.1"; gbkey "CDS"; gene "Ca-beta"; product "voltage-dependent L-type calcium channel subunit beta-2 isoform X21"; protein_id "XP_072937234.1"; exon_number "4";
NW_027332223.1	Gnomon	CDS	16187752	16187868	.	+	0	gene_id "Ca-beta"; transcript_id "XM_073081133.1"; db_xref "GeneID:140748299"; db_xref "GenBank:XP_072937234.1"; gbkey "CDS"; gene "Ca-beta"; product "voltage-dependent L-type calcium channel subunit beta-2 isoform X21"; protein_id "XP_072937234.1"; exon_number "5";
NW_027332223.1	Gnomon	CDS	16189275	16189394	.	+	0	gene_id "Ca-beta"; transcript_id "XM_073081133.1"; db_xref "GeneID:140748299"; db_xref "GenBank:XP_072937234.1"; gbkey "CDS"; gene "Ca-beta"; product "voltage-dependent L-type calcium channel subunit beta-2 isoform X21"; protein_id "XP_072937234.1"; exon_number "6";
NW_027332223.1	Gnomon	CDS	16189970	16190168	.	+	0	gene_id "Ca-beta"; transcript_id "XM_073081133.1"; db_xref "GeneID:140748299"; db_xref "GenBank:XP_072937234.1"; gbkey "CDS"; gene "Ca-beta"; product "voltage-dependent L-type calcium channel subunit beta-2 isoform X21"; protein_id "XP_072937234.1"; exon_number "7";
NW_027332223.1	Gnomon	CDS	16192907	16193129	.	+	2	gene_id "Ca-beta"; transcript_id "XM_073081133.1"; db_xref "GeneID:140748299"; db_xref "GenBank:XP_072937234.1"; gbkey "CDS"; gene "Ca-beta"; product "voltage-dependent L-type calcium channel subunit beta-2 isoform X21"; protein_id "XP_072937234.1"; exon_number "8";
NW_027332223.1	Gnomon	CDS	16193411	16193534	.	+	1	gene_id "Ca-beta"; transcript_id "XM_073081133.1"; db_xref "GeneID:140748299"; db_xref "GenBank:XP_072937234.1"; gbkey "CDS"; gene "Ca-beta"; product "voltage-dependent L-type calcium channel subunit beta-2 isoform X21"; protein_id "XP_072937234.1"; exon_number "9";
NW_027332223.1	Gnomon	CDS	16194160	16194300	.	+	0	gene_id "Ca-beta"; transcript_id "XM_073081133.1"; db_xref "GeneID:140748299"; db_xref "GenBank:XP_072937234.1"; gbkey "CDS"; gene "Ca-beta"; product "voltage-dependent L-type calcium channel subunit beta-2 isoform X21"; protein_id "XP_072937234.1"; exon_number "10";
NW_027332223.1	Gnomon	CDS	16194886	16195053	.	+	0	gene_id "Ca-beta"; transcript_id "XM_073081133.1"; db_xref "GeneID:140748299"; db_xref "GenBank:XP_072937234.1"; gbkey "CDS"; gene "Ca-beta"; product "voltage-dependent L-type calcium channel subunit beta-2 isoform X21"; protein_id "XP_072937234.1"; exon_number "11";
NW_027332223.1	Gnomon	CDS	16195748	16195844	.	+	0	gene_id "Ca-beta"; transcript_id "XM_073081133.1"; db_xref "GeneID:140748299"; db_xref "GenBank:XP_072937234.1"; gbkey "CDS"; gene "Ca-beta"; product "voltage-dependent L-type calcium channel subunit beta-2 isoform X21"; protein_id "XP_072937234.1"; exon_number "12";
NW_027332223.1	Gnomon	CDS	16199114	16199136	.	+	2	gene_id "Ca-beta"; transcript_id "XM_073081133.1"; db_xref "GeneID:140748299"; db_xref "GenBank:XP_072937234.1"; gbkey "CDS"; gene "Ca-beta"; product "voltage-dependent L-type calcium channel subunit beta-2 isoform X21"; protein_id "XP_072937234.1"; exon_number "13";
NW_027332223.1	Gnomon	start_codon	16011924	16011926	.	+	0	gene_id "Ca-beta"; transcript_id "XM_073081133.1"; db_xref "GeneID:140748299"; db_xref "GenBank:XP_072937234.1"; gbkey "CDS"; gene "Ca-beta"; product "voltage-dependent L-type calcium channel subunit beta-2 isoform X21"; protein_id "XP_072937234.1"; exon_number "2";
NW_027332223.1	Gnomon	stop_codon	16199137	16199139	.	+	0	gene_id "Ca-beta"; transcript_id "XM_073081133.1"; db_xref "GeneID:140748299"; db_xref "GenBank:XP_072937234.1"; gbkey "CDS"; gene "Ca-beta"; product "voltage-dependent L-type calcium channel subunit beta-2 isoform X21"; protein_id "XP_072937234.1"; exon_number "13";
NW_027332223.1	Gnomon	transcript	16008979	16199679	.	+	.	gene_id "Ca-beta"; transcript_id "XM_073081131.1"; db_xref "GeneID:140748299"; db_xref "GenBank:XM_073081131.1"; gbkey "mRNA"; gene "Ca-beta"; model_evidence "Supporting evidence includes similarity to: 9 Proteins"; product "Calcium channel protein beta subunit, transcript variant X31"; transcript_biotype "mRNA";
NW_027332223.1	Gnomon	exon	16008979	16009135	.	+	.	gene_id "Ca-beta"; transcript_id "XM_073081131.1"; db_xref "GeneID:140748299"; db_xref "GenBank:XM_073081131.1"; gene "Ca-beta"; model_evidence "Supporting evidence includes similarity to: 9 Proteins"; product "Calcium channel protein beta subunit, transcript variant X31"; transcript_biotype "mRNA"; exon_number "1";
NW_027332223.1	Gnomon	exon	16011886	16011989	.	+	.	gene_id "Ca-beta"; transcript_id "XM_073081131.1"; db_xref "GeneID:140748299"; db_xref "GenBank:XM_073081131.1"; gene "Ca-beta"; model_evidence "Supporting evidence includes similarity to: 9 Proteins"; product "Calcium channel protein beta subunit, transcript variant X31"; transcript_biotype "mRNA"; exon_number "2";
NW_027332223.1	Gnomon	exon	16046922	16047047	.	+	.	gene_id "Ca-beta"; transcript_id "XM_073081131.1"; db_xref "GeneID:140748299"; db_xref "GenBank:XM_073081131.1"; gene "Ca-beta"; model_evidence "Supporting evidence includes similarity to: 9 Proteins"; product "Calcium channel protein beta subunit, transcript variant X31"; transcript_biotype "mRNA"; exon_number "3";
NW_027332223.1	Gnomon	exon	16110031	16110066	.	+	.	gene_id "Ca-beta"; transcript_id "XM_073081131.1"; db_xref "GeneID:140748299"; db_xref "GenBank:XM_073081131.1"; gene "Ca-beta"; model_evidence "Supporting evidence includes similarity to: 9 Proteins"; product "Calcium channel protein beta subunit, transcript variant X31"; transcript_biotype "mRNA"; exon_number "4";
NW_027332223.1	Gnomon	exon	16187752	16187868	.	+	.	gene_id "Ca-beta"; transcript_id "XM_073081131.1"; db_xref "GeneID:140748299"; db_xref "GenBank:XM_073081131.1"; gene "Ca-beta"; model_evidence "Supporting evidence includes similarity to: 9 Proteins"; product "Calcium channel protein beta subunit, transcript variant X31"; transcript_biotype "mRNA"; exon_number "5";
NW_027332223.1	Gnomon	exon	16189275	16189394	.	+	.	gene_id "Ca-beta"; transcript_id "XM_073081131.1"; db_xref "GeneID:140748299"; db_xref "GenBank:XM_073081131.1"; gene "Ca-beta"; model_evidence "Supporting evidence includes similarity to: 9 Proteins"; product "Calcium channel protein beta subunit, transcript variant X31"; transcript_biotype "mRNA"; exon_number "6";
NW_027332223.1	Gnomon	exon	16189970	16190168	.	+	.	gene_id "Ca-beta"; transcript_id "XM_073081131.1"; db_xref "GeneID:140748299"; db_xref "GenBank:XM_073081131.1"; gene "Ca-beta"; model_evidence "Supporting evidence includes similarity to: 9 Proteins"; product "Calcium channel protein beta subunit, transcript variant X31"; transcript_biotype "mRNA"; exon_number "7";
NW_027332223.1	Gnomon	exon	16192907	16193129	.	+	.	gene_id "Ca-beta"; transcript_id "XM_073081131.1"; db_xref "GeneID:140748299"; db_xref "GenBank:XM_073081131.1"; gene "Ca-beta"; model_evidence "Supporting evidence includes similarity to: 9 Proteins"; product "Calcium channel protein beta subunit, transcript variant X31"; transcript_biotype "mRNA"; exon_number "8";
NW_027332223.1	Gnomon	exon	16193411	16193534	.	+	.	gene_id "Ca-beta"; transcript_id "XM_073081131.1"; db_xref "GeneID:140748299"; db_xref "GenBank:XM_073081131.1"; gene "Ca-beta"; model_evidence "Supporting evidence includes similarity to: 9 Proteins"; product "Calcium channel protein beta subunit, transcript variant X31"; transcript_biotype "mRNA"; exon_number "9";
NW_027332223.1	Gnomon	exon	16194160	16194300	.	+	.	gene_id "Ca-beta"; transcript_id "XM_073081131.1"; db_xref "GeneID:140748299"; db_xref "GenBank:XM_073081131.1"; gene "Ca-beta"; model_evidence "Supporting evidence includes similarity to: 9 Proteins"; product "Calcium channel protein beta subunit, transcript variant X31"; transcript_biotype "mRNA"; exon_number "10";
NW_027332223.1	Gnomon	exon	16194886	16195053	.	+	.	gene_id "Ca-beta"; transcript_id "XM_073081131.1"; db_xref "GeneID:140748299"; db_xref "GenBank:XM_073081131.1"; gene "Ca-beta"; model_evidence "Supporting evidence includes similarity to: 9 Proteins"; product "Calcium channel protein beta subunit, transcript variant X31"; transcript_biotype "mRNA"; exon_number "11";
NW_027332223.1	Gnomon	exon	16195748	16195843	.	+	.	gene_id "Ca-beta"; transcript_id "XM_073081131.1"; db_xref "GeneID:140748299"; db_xref "GenBank:XM_073081131.1"; gene "Ca-beta"; model_evidence "Supporting evidence includes similarity to: 9 Proteins"; product "Calcium channel protein beta subunit, transcript variant X31"; transcript_biotype "mRNA"; exon_number "12";
NW_027332223.1	Gnomon	exon	16197947	16198022	.	+	.	gene_id "Ca-beta"; transcript_id "XM_073081131.1"; db_xref "GeneID:140748299"; db_xref "GenBank:XM_073081131.1"; gene "Ca-beta"; model_evidence "Supporting evidence includes similarity to: 9 Proteins"; product "Calcium channel protein beta subunit, transcript variant X31"; transcript_biotype "mRNA"; exon_number "13";
NW_027332223.1	Gnomon	exon	16199114	16199679	.	+	.	gene_id "Ca-beta"; transcript_id "XM_073081131.1"; db_xref "GeneID:140748299"; db_xref "GenBank:XM_073081131.1"; gene "Ca-beta"; model_evidence "Supporting evidence includes similarity to: 9 Proteins"; product "Calcium channel protein beta subunit, transcript variant X31"; transcript_biotype "mRNA"; exon_number "14";
NW_027332223.1	Gnomon	CDS	16011924	16011989	.	+	0	gene_id "Ca-beta"; transcript_id "XM_073081131.1"; db_xref "GeneID:140748299"; db_xref "GenBank:XP_072937232.1"; gbkey "CDS"; gene "Ca-beta"; product "voltage-dependent L-type calcium channel subunit beta-2 isoform X20"; protein_id "XP_072937232.1"; exon_number "2";
NW_027332223.1	Gnomon	CDS	16046922	16047047	.	+	0	gene_id "Ca-beta"; transcript_id "XM_073081131.1"; db_xref "GeneID:140748299"; db_xref "GenBank:XP_072937232.1"; gbkey "CDS"; gene "Ca-beta"; product "voltage-dependent L-type calcium channel subunit beta-2 isoform X20"; protein_id "XP_072937232.1"; exon_number "3";
NW_027332223.1	Gnomon	CDS	16110031	16110066	.	+	0	gene_id "Ca-beta"; transcript_id "XM_073081131.1"; db_xref "GeneID:140748299"; db_xref "GenBank:XP_072937232.1"; gbkey "CDS"; gene "Ca-beta"; product "voltage-dependent L-type calcium channel subunit beta-2 isoform X20"; protein_id "XP_072937232.1"; exon_number "4";
NW_027332223.1	Gnomon	CDS	16187752	16187868	.	+	0	gene_id "Ca-beta"; transcript_id "XM_073081131.1"; db_xref "GeneID:140748299"; db_xref "GenBank:XP_072937232.1"; gbkey "CDS"; gene "Ca-beta"; product "voltage-dependent L-type calcium channel subunit beta-2 isoform X20"; protein_id "XP_072937232.1"; exon_number "5";
NW_027332223.1	Gnomon	CDS	16189275	16189394	.	+	0	gene_id "Ca-beta"; transcript_id "XM_073081131.1"; db_xref "GeneID:140748299"; db_xref "GenBank:XP_072937232.1"; gbkey "CDS"; gene "Ca-beta"; product "voltage-dependent L-type calcium channel subunit beta-2 isoform X20"; protein_id "XP_072937232.1"; exon_number "6";
NW_027332223.1	Gnomon	CDS	16189970	16190168	.	+	0	gene_id "Ca-beta"; transcript_id "XM_073081131.1"; db_xref "GeneID:140748299"; db_xref "GenBank:XP_072937232.1"; gbkey "CDS"; gene "Ca-beta"; product "voltage-dependent L-type calcium channel subunit beta-2 isoform X20"; protein_id "XP_072937232.1"; exon_number "7";
NW_027332223.1	Gnomon	CDS	16192907	16193129	.	+	2	gene_id "Ca-beta"; transcript_id "XM_073081131.1"; db_xref "GeneID:140748299"; db_xref "GenBank:XP_072937232.1"; gbkey "CDS"; gene "Ca-beta"; product "voltage-dependent L-type calcium channel subunit beta-2 isoform X20"; protein_id "XP_072937232.1"; exon_number "8";
NW_027332223.1	Gnomon	CDS	16193411	16193534	.	+	1	gene_id "Ca-beta"; transcript_id "XM_073081131.1"; db_xref "GeneID:140748299"; db_xref "GenBank:XP_072937232.1"; gbkey "CDS"; gene "Ca-beta"; product "voltage-dependent L-type calcium channel subunit beta-2 isoform X20"; protein_id "XP_072937232.1"; exon_number "9";
NW_027332223.1	Gnomon	CDS	16194160	16194300	.	+	0	gene_id "Ca-beta"; transcript_id "XM_073081131.1"; db_xref "GeneID:140748299"; db_xref "GenBank:XP_072937232.1"; gbkey "CDS"; gene "Ca-beta"; product "voltage-dependent L-type calcium channel subunit beta-2 isoform X20"; protein_id "XP_072937232.1"; exon_number "10";
NW_027332223.1	Gnomon	CDS	16194886	16195053	.	+	0	gene_id "Ca-beta"; transcript_id "XM_073081131.1"; db_xref "GeneID:140748299"; db_xref "GenBank:XP_072937232.1"; gbkey "CDS"; gene "Ca-beta"; product "voltage-dependent L-type calcium channel subunit beta-2 isoform X20"; protein_id "XP_072937232.1"; exon_number "11";
NW_027332223.1	Gnomon	CDS	16195748	16195843	.	+	0	gene_id "Ca-beta"; transcript_id "XM_073081131.1"; db_xref "GeneID:140748299"; db_xref "GenBank:XP_072937232.1"; gbkey "CDS"; gene "Ca-beta"; product "voltage-dependent L-type calcium channel subunit beta-2 isoform X20"; protein_id "XP_072937232.1"; exon_number "12";
NW_027332223.1	Gnomon	CDS	16197947	16198022	.	+	0	gene_id "Ca-beta"; transcript_id "XM_073081131.1"; db_xref "GeneID:140748299"; db_xref "GenBank:XP_072937232.1"; gbkey "CDS"; gene "Ca-beta"; product "voltage-dependent L-type calcium channel subunit beta-2 isoform X20"; protein_id "XP_072937232.1"; exon_number "13";
NW_027332223.1	Gnomon	CDS	16199114	16199136	.	+	2	gene_id "Ca-beta"; transcript_id "XM_073081131.1"; db_xref "GeneID:140748299"; db_xref "GenBank:XP_072937232.1"; gbkey "CDS"; gene "Ca-beta"; product "voltage-dependent L-type calcium channel subunit beta-2 isoform X20"; protein_id "XP_072937232.1"; exon_number "14";
NW_027332223.1	Gnomon	start_codon	16011924	16011926	.	+	0	gene_id "Ca-beta"; transcript_id "XM_073081131.1"; db_xref "GeneID:140748299"; db_xref "GenBank:XP_072937232.1"; gbkey "CDS"; gene "Ca-beta"; product "voltage-dependent L-type calcium channel subunit beta-2 isoform X20"; protein_id "XP_072937232.1"; exon_number "2";
NW_027332223.1	Gnomon	stop_codon	16199137	16199139	.	+	0	gene_id "Ca-beta"; transcript_id "XM_073081131.1"; db_xref "GeneID:140748299"; db_xref "GenBank:XP_072937232.1"; gbkey "CDS"; gene "Ca-beta"; product "voltage-dependent L-type calcium channel subunit beta-2 isoform X20"; protein_id "XP_072937232.1"; exon_number "14";
NW_027332223.1	Gnomon	transcript	16011945	16201490	.	+	.	gene_id "Ca-beta"; transcript_id "XM_073081127.1"; db_xref "GeneID:140748299"; db_xref "GenBank:XM_073081127.1"; experiment "COORDINATES: polyA evidence [ECO:0006239]"; gbkey "mRNA"; gene "Ca-beta"; model_evidence "Supporting evidence includes similarity to: 9 Proteins"; product "Calcium channel protein beta subunit, transcript variant X26"; transcript_biotype "mRNA";
NW_027332223.1	Gnomon	exon	16011945	16011989	.	+	.	gene_id "Ca-beta"; transcript_id "XM_073081127.1"; db_xref "GeneID:140748299"; db_xref "GenBank:XM_073081127.1"; experiment "COORDINATES: polyA evidence [ECO:0006239]"; gene "Ca-beta"; model_evidence "Supporting evidence includes similarity to: 9 Proteins"; product "Calcium channel protein beta subunit, transcript variant X26"; transcript_biotype "mRNA"; exon_number "1";
NW_027332223.1	Gnomon	exon	16110031	16110066	.	+	.	gene_id "Ca-beta"; transcript_id "XM_073081127.1"; db_xref "GeneID:140748299"; db_xref "GenBank:XM_073081127.1"; experiment "COORDINATES: polyA evidence [ECO:0006239]"; gene "Ca-beta"; model_evidence "Supporting evidence includes similarity to: 9 Proteins"; product "Calcium channel protein beta subunit, transcript variant X26"; transcript_biotype "mRNA"; exon_number "2";
NW_027332223.1	Gnomon	exon	16186027	16186073	.	+	.	gene_id "Ca-beta"; transcript_id "XM_073081127.1"; db_xref "GeneID:140748299"; db_xref "GenBank:XM_073081127.1"; experiment "COORDINATES: polyA evidence [ECO:0006239]"; gene "Ca-beta"; model_evidence "Supporting evidence includes similarity to: 9 Proteins"; product "Calcium channel protein beta subunit, transcript variant X26"; transcript_biotype "mRNA"; exon_number "3";
NW_027332223.1	Gnomon	exon	16187779	16187868	.	+	.	gene_id "Ca-beta"; transcript_id "XM_073081127.1"; db_xref "GeneID:140748299"; db_xref "GenBank:XM_073081127.1"; experiment "COORDINATES: polyA evidence [ECO:0006239]"; gene "Ca-beta"; model_evidence "Supporting evidence includes similarity to: 9 Proteins"; product "Calcium channel protein beta subunit, transcript variant X26"; transcript_biotype "mRNA"; exon_number "4";
NW_027332223.1	Gnomon	exon	16189275	16189394	.	+	.	gene_id "Ca-beta"; transcript_id "XM_073081127.1"; db_xref "GeneID:140748299"; db_xref "GenBank:XM_073081127.1"; experiment "COORDINATES: polyA evidence [ECO:0006239]"; gene "Ca-beta"; model_evidence "Supporting evidence includes similarity to: 9 Proteins"; product "Calcium channel protein beta subunit, transcript variant X26"; transcript_biotype "mRNA"; exon_number "5";
NW_027332223.1	Gnomon	exon	16189970	16190168	.	+	.	gene_id "Ca-beta"; transcript_id "XM_073081127.1"; db_xref "GeneID:140748299"; db_xref "GenBank:XM_073081127.1"; experiment "COORDINATES: polyA evidence [ECO:0006239]"; gene "Ca-beta"; model_evidence "Supporting evidence includes similarity to: 9 Proteins"; product "Calcium channel protein beta subunit, transcript variant X26"; transcript_biotype "mRNA"; exon_number "6";
NW_027332223.1	Gnomon	exon	16192907	16193129	.	+	.	gene_id "Ca-beta"; transcript_id "XM_073081127.1"; db_xref "GeneID:140748299"; db_xref "GenBank:XM_073081127.1"; experiment "COORDINATES: polyA evidence [ECO:0006239]"; gene "Ca-beta"; model_evidence "Supporting evidence includes similarity to: 9 Proteins"; product "Calcium channel protein beta subunit, transcript variant X26"; transcript_biotype "mRNA"; exon_number "7";
NW_027332223.1	Gnomon	exon	16193411	16193534	.	+	.	gene_id "Ca-beta"; transcript_id "XM_073081127.1"; db_xref "GeneID:140748299"; db_xref "GenBank:XM_073081127.1"; experiment "COORDINATES: polyA evidence [ECO:0006239]"; gene "Ca-beta"; model_evidence "Supporting evidence includes similarity to: 9 Proteins"; product "Calcium channel protein beta subunit, transcript variant X26"; transcript_biotype "mRNA"; exon_number "8";
NW_027332223.1	Gnomon	exon	16194160	16194300	.	+	.	gene_id "Ca-beta"; transcript_id "XM_073081127.1"; db_xref "GeneID:140748299"; db_xref "GenBank:XM_073081127.1"; experiment "COORDINATES: polyA evidence [ECO:0006239]"; gene "Ca-beta"; model_evidence "Supporting evidence includes similarity to: 9 Proteins"; product "Calcium channel protein beta subunit, transcript variant X26"; transcript_biotype "mRNA"; exon_number "9";
NW_027332223.1	Gnomon	exon	16194886	16195053	.	+	.	gene_id "Ca-beta"; transcript_id "XM_073081127.1"; db_xref "GeneID:140748299"; db_xref "GenBank:XM_073081127.1"; experiment "COORDINATES: polyA evidence [ECO:0006239]"; gene "Ca-beta"; model_evidence "Supporting evidence includes similarity to: 9 Proteins"; product "Calcium channel protein beta subunit, transcript variant X26"; transcript_biotype "mRNA"; exon_number "10";
NW_027332223.1	Gnomon	exon	16195748	16195843	.	+	.	gene_id "Ca-beta"; transcript_id "XM_073081127.1"; db_xref "GeneID:140748299"; db_xref "GenBank:XM_073081127.1"; experiment "COORDINATES: polyA evidence [ECO:0006239]"; gene "Ca-beta"; model_evidence "Supporting evidence includes similarity to: 9 Proteins"; product "Calcium channel protein beta subunit, transcript variant X26"; transcript_biotype "mRNA"; exon_number "11";
NW_027332223.1	Gnomon	exon	16197947	16198022	.	+	.	gene_id "Ca-beta"; transcript_id "XM_073081127.1"; db_xref "GeneID:140748299"; db_xref "GenBank:XM_073081127.1"; experiment "COORDINATES: polyA evidence [ECO:0006239]"; gene "Ca-beta"; model_evidence "Supporting evidence includes similarity to: 9 Proteins"; product "Calcium channel protein beta subunit, transcript variant X26"; transcript_biotype "mRNA"; exon_number "12";
NW_027332223.1	Gnomon	exon	16200164	16201490	.	+	.	gene_id "Ca-beta"; transcript_id "XM_073081127.1"; db_xref "GeneID:140748299"; db_xref "GenBank:XM_073081127.1"; experiment "COORDINATES: polyA evidence [ECO:0006239]"; gene "Ca-beta"; model_evidence "Supporting evidence includes similarity to: 9 Proteins"; product "Calcium channel protein beta subunit, transcript variant X26"; transcript_biotype "mRNA"; exon_number "13";
NW_027332223.1	Gnomon	CDS	16186053	16186073	.	+	0	gene_id "Ca-beta"; transcript_id "XM_073081127.1"; db_xref "GeneID:140748299"; db_xref "GenBank:XP_072937228.1"; gbkey "CDS"; gene "Ca-beta"; product "voltage-dependent L-type calcium channel subunit beta-3 isoform X18"; protein_id "XP_072937228.1"; exon_number "3";
NW_027332223.1	Gnomon	CDS	16187779	16187868	.	+	0	gene_id "Ca-beta"; transcript_id "XM_073081127.1"; db_xref "GeneID:140748299"; db_xref "GenBank:XP_072937228.1"; gbkey "CDS"; gene "Ca-beta"; product "voltage-dependent L-type calcium channel subunit beta-3 isoform X18"; protein_id "XP_072937228.1"; exon_number "4";
NW_027332223.1	Gnomon	CDS	16189275	16189394	.	+	0	gene_id "Ca-beta"; transcript_id "XM_073081127.1"; db_xref "GeneID:140748299"; db_xref "GenBank:XP_072937228.1"; gbkey "CDS"; gene "Ca-beta"; product "voltage-dependent L-type calcium channel subunit beta-3 isoform X18"; protein_id "XP_072937228.1"; exon_number "5";
NW_027332223.1	Gnomon	CDS	16189970	16190168	.	+	0	gene_id "Ca-beta"; transcript_id "XM_073081127.1"; db_xref "GeneID:140748299"; db_xref "GenBank:XP_072937228.1"; gbkey "CDS"; gene "Ca-beta"; product "voltage-dependent L-type calcium channel subunit beta-3 isoform X18"; protein_id "XP_072937228.1"; exon_number "6";
NW_027332223.1	Gnomon	CDS	16192907	16193129	.	+	2	gene_id "Ca-beta"; transcript_id "XM_073081127.1"; db_xref "GeneID:140748299"; db_xref "GenBank:XP_072937228.1"; gbkey "CDS"; gene "Ca-beta"; product "voltage-dependent L-type calcium channel subunit beta-3 isoform X18"; protein_id "XP_072937228.1"; exon_number "7";
NW_027332223.1	Gnomon	CDS	16193411	16193534	.	+	1	gene_id "Ca-beta"; transcript_id "XM_073081127.1"; db_xref "GeneID:140748299"; db_xref "GenBank:XP_072937228.1"; gbkey "CDS"; gene "Ca-beta"; product "voltage-dependent L-type calcium channel subunit beta-3 isoform X18"; protein_id "XP_072937228.1"; exon_number "8";
NW_027332223.1	Gnomon	CDS	16194160	16194300	.	+	0	gene_id "Ca-beta"; transcript_id "XM_073081127.1"; db_xref "GeneID:140748299"; db_xref "GenBank:XP_072937228.1"; gbkey "CDS"; gene "Ca-beta"; product "voltage-dependent L-type calcium channel subunit beta-3 isoform X18"; protein_id "XP_072937228.1"; exon_number "9";
NW_027332223.1	Gnomon	CDS	16194886	16195053	.	+	0	gene_id "Ca-beta"; transcript_id "XM_073081127.1"; db_xref "GeneID:140748299"; db_xref "GenBank:XP_072937228.1"; gbkey "CDS"; gene "Ca-beta"; product "voltage-dependent L-type calcium channel subunit beta-3 isoform X18"; protein_id "XP_072937228.1"; exon_number "10";
NW_027332223.1	Gnomon	CDS	16195748	16195843	.	+	0	gene_id "Ca-beta"; transcript_id "XM_073081127.1"; db_xref "GeneID:140748299"; db_xref "GenBank:XP_072937228.1"; gbkey "CDS"; gene "Ca-beta"; product "voltage-dependent L-type calcium channel subunit beta-3 isoform X18"; protein_id "XP_072937228.1"; exon_number "11";
NW_027332223.1	Gnomon	CDS	16197947	16198022	.	+	0	gene_id "Ca-beta"; transcript_id "XM_073081127.1"; db_xref "GeneID:140748299"; db_xref "GenBank:XP_072937228.1"; gbkey "CDS"; gene "Ca-beta"; product "voltage-dependent L-type calcium channel subunit beta-3 isoform X18"; protein_id "XP_072937228.1"; exon_number "12";
NW_027332223.1	Gnomon	CDS	16200164	16200465	.	+	2	gene_id "Ca-beta"; transcript_id "XM_073081127.1"; db_xref "GeneID:140748299"; db_xref "GenBank:XP_072937228.1"; gbkey "CDS"; gene "Ca-beta"; product "voltage-dependent L-type calcium channel subunit beta-3 isoform X18"; protein_id "XP_072937228.1"; exon_number "13";
NW_027332223.1	Gnomon	start_codon	16186053	16186055	.	+	0	gene_id "Ca-beta"; transcript_id "XM_073081127.1"; db_xref "GeneID:140748299"; db_xref "GenBank:XP_072937228.1"; gbkey "CDS"; gene "Ca-beta"; product "voltage-dependent L-type calcium channel subunit beta-3 isoform X18"; protein_id "XP_072937228.1"; exon_number "3";
NW_027332223.1	Gnomon	stop_codon	16200466	16200468	.	+	0	gene_id "Ca-beta"; transcript_id "XM_073081127.1"; db_xref "GeneID:140748299"; db_xref "GenBank:XP_072937228.1"; gbkey "CDS"; gene "Ca-beta"; product "voltage-dependent L-type calcium channel subunit beta-3 isoform X18"; protein_id "XP_072937228.1"; exon_number "13";
NW_027332223.1	Gnomon	transcript	16110031	16201490	.	+	.	gene_id "Ca-beta"; transcript_id "XM_073081122.1"; db_xref "GeneID:140748299"; db_xref "GenBank:XM_073081122.1"; experiment "COORDINATES: polyA evidence [ECO:0006239]"; gbkey "mRNA"; gene "Ca-beta"; model_evidence "Supporting evidence includes similarity to: 9 Proteins"; product "Calcium channel protein beta subunit, transcript variant X21"; transcript_biotype "mRNA";
NW_027332223.1	Gnomon	exon	16110031	16110066	.	+	.	gene_id "Ca-beta"; transcript_id "XM_073081122.1"; db_xref "GeneID:140748299"; db_xref "GenBank:XM_073081122.1"; experiment "COORDINATES: polyA evidence [ECO:0006239]"; gene "Ca-beta"; model_evidence "Supporting evidence includes similarity to: 9 Proteins"; product "Calcium channel protein beta subunit, transcript variant X21"; transcript_biotype "mRNA"; exon_number "1";
NW_027332223.1	Gnomon	exon	16186027	16186073	.	+	.	gene_id "Ca-beta"; transcript_id "XM_073081122.1"; db_xref "GeneID:140748299"; db_xref "GenBank:XM_073081122.1"; experiment "COORDINATES: polyA evidence [ECO:0006239]"; gene "Ca-beta"; model_evidence "Supporting evidence includes similarity to: 9 Proteins"; product "Calcium channel protein beta subunit, transcript variant X21"; transcript_biotype "mRNA"; exon_number "2";
NW_027332223.1	Gnomon	exon	16187752	16187868	.	+	.	gene_id "Ca-beta"; transcript_id "XM_073081122.1"; db_xref "GeneID:140748299"; db_xref "GenBank:XM_073081122.1"; experiment "COORDINATES: polyA evidence [ECO:0006239]"; gene "Ca-beta"; model_evidence "Supporting evidence includes similarity to: 9 Proteins"; product "Calcium channel protein beta subunit, transcript variant X21"; transcript_biotype "mRNA"; exon_number "3";
NW_027332223.1	Gnomon	exon	16189275	16189394	.	+	.	gene_id "Ca-beta"; transcript_id "XM_073081122.1"; db_xref "GeneID:140748299"; db_xref "GenBank:XM_073081122.1"; experiment "COORDINATES: polyA evidence [ECO:0006239]"; gene "Ca-beta"; model_evidence "Supporting evidence includes similarity to: 9 Proteins"; product "Calcium channel protein beta subunit, transcript variant X21"; transcript_biotype "mRNA"; exon_number "4";
NW_027332223.1	Gnomon	exon	16189970	16190168	.	+	.	gene_id "Ca-beta"; transcript_id "XM_073081122.1"; db_xref "GeneID:140748299"; db_xref "GenBank:XM_073081122.1"; experiment "COORDINATES: polyA evidence [ECO:0006239]"; gene "Ca-beta"; model_evidence "Supporting evidence includes similarity to: 9 Proteins"; product "Calcium channel protein beta subunit, transcript variant X21"; transcript_biotype "mRNA"; exon_number "5";
NW_027332223.1	Gnomon	exon	16192907	16193129	.	+	.	gene_id "Ca-beta"; transcript_id "XM_073081122.1"; db_xref "GeneID:140748299"; db_xref "GenBank:XM_073081122.1"; experiment "COORDINATES: polyA evidence [ECO:0006239]"; gene "Ca-beta"; model_evidence "Supporting evidence includes similarity to: 9 Proteins"; product "Calcium channel protein beta subunit, transcript variant X21"; transcript_biotype "mRNA"; exon_number "6";
NW_027332223.1	Gnomon	exon	16193411	16193534	.	+	.	gene_id "Ca-beta"; transcript_id "XM_073081122.1"; db_xref "GeneID:140748299"; db_xref "GenBank:XM_073081122.1"; experiment "COORDINATES: polyA evidence [ECO:0006239]"; gene "Ca-beta"; model_evidence "Supporting evidence includes similarity to: 9 Proteins"; product "Calcium channel protein beta subunit, transcript variant X21"; transcript_biotype "mRNA"; exon_number "7";
NW_027332223.1	Gnomon	exon	16194160	16194300	.	+	.	gene_id "Ca-beta"; transcript_id "XM_073081122.1"; db_xref "GeneID:140748299"; db_xref "GenBank:XM_073081122.1"; experiment "COORDINATES: polyA evidence [ECO:0006239]"; gene "Ca-beta"; model_evidence "Supporting evidence includes similarity to: 9 Proteins"; product "Calcium channel protein beta subunit, transcript variant X21"; transcript_biotype "mRNA"; exon_number "8";
NW_027332223.1	Gnomon	exon	16194886	16195053	.	+	.	gene_id "Ca-beta"; transcript_id "XM_073081122.1"; db_xref "GeneID:140748299"; db_xref "GenBank:XM_073081122.1"; experiment "COORDINATES: polyA evidence [ECO:0006239]"; gene "Ca-beta"; model_evidence "Supporting evidence includes similarity to: 9 Proteins"; product "Calcium channel protein beta subunit, transcript variant X21"; transcript_biotype "mRNA"; exon_number "9";
NW_027332223.1	Gnomon	exon	16195748	16195843	.	+	.	gene_id "Ca-beta"; transcript_id "XM_073081122.1"; db_xref "GeneID:140748299"; db_xref "GenBank:XM_073081122.1"; experiment "COORDINATES: polyA evidence [ECO:0006239]"; gene "Ca-beta"; model_evidence "Supporting evidence includes similarity to: 9 Proteins"; product "Calcium channel protein beta subunit, transcript variant X21"; transcript_biotype "mRNA"; exon_number "10";
NW_027332223.1	Gnomon	exon	16197947	16198022	.	+	.	gene_id "Ca-beta"; transcript_id "XM_073081122.1"; db_xref "GeneID:140748299"; db_xref "GenBank:XM_073081122.1"; experiment "COORDINATES: polyA evidence [ECO:0006239]"; gene "Ca-beta"; model_evidence "Supporting evidence includes similarity to: 9 Proteins"; product "Calcium channel protein beta subunit, transcript variant X21"; transcript_biotype "mRNA"; exon_number "11";
NW_027332223.1	Gnomon	exon	16200164	16201490	.	+	.	gene_id "Ca-beta"; transcript_id "XM_073081122.1"; db_xref "GeneID:140748299"; db_xref "GenBank:XM_073081122.1"; experiment "COORDINATES: polyA evidence [ECO:0006239]"; gene "Ca-beta"; model_evidence "Supporting evidence includes similarity to: 9 Proteins"; product "Calcium channel protein beta subunit, transcript variant X21"; transcript_biotype "mRNA"; exon_number "12";
NW_027332223.1	Gnomon	CDS	16186053	16186073	.	+	0	gene_id "Ca-beta"; transcript_id "XM_073081122.1"; db_xref "GeneID:140748299"; db_xref "GenBank:XP_072937223.1"; gbkey "CDS"; gene "Ca-beta"; product "voltage-dependent L-type calcium channel subunit beta-3 isoform X17"; protein_id "XP_072937223.1"; exon_number "2";
NW_027332223.1	Gnomon	CDS	16187752	16187868	.	+	0	gene_id "Ca-beta"; transcript_id "XM_073081122.1"; db_xref "GeneID:140748299"; db_xref "GenBank:XP_072937223.1"; gbkey "CDS"; gene "Ca-beta"; product "voltage-dependent L-type calcium channel subunit beta-3 isoform X17"; protein_id "XP_072937223.1"; exon_number "3";
NW_027332223.1	Gnomon	CDS	16189275	16189394	.	+	0	gene_id "Ca-beta"; transcript_id "XM_073081122.1"; db_xref "GeneID:140748299"; db_xref "GenBank:XP_072937223.1"; gbkey "CDS"; gene "Ca-beta"; product "voltage-dependent L-type calcium channel subunit beta-3 isoform X17"; protein_id "XP_072937223.1"; exon_number "4";
NW_027332223.1	Gnomon	CDS	16189970	16190168	.	+	0	gene_id "Ca-beta"; transcript_id "XM_073081122.1"; db_xref "GeneID:140748299"; db_xref "GenBank:XP_072937223.1"; gbkey "CDS"; gene "Ca-beta"; product "voltage-dependent L-type calcium channel subunit beta-3 isoform X17"; protein_id "XP_072937223.1"; exon_number "5";
NW_027332223.1	Gnomon	CDS	16192907	16193129	.	+	2	gene_id "Ca-beta"; transcript_id "XM_073081122.1"; db_xref "GeneID:140748299"; db_xref "GenBank:XP_072937223.1"; gbkey "CDS"; gene "Ca-beta"; product "voltage-dependent L-type calcium channel subunit beta-3 isoform X17"; protein_id "XP_072937223.1"; exon_number "6";
NW_027332223.1	Gnomon	CDS	16193411	16193534	.	+	1	gene_id "Ca-beta"; transcript_id "XM_073081122.1"; db_xref "GeneID:140748299"; db_xref "GenBank:XP_072937223.1"; gbkey "CDS"; gene "Ca-beta"; product "voltage-dependent L-type calcium channel subunit beta-3 isoform X17"; protein_id "XP_072937223.1"; exon_number "7";
NW_027332223.1	Gnomon	CDS	16194160	16194300	.	+	0	gene_id "Ca-beta"; transcript_id "XM_073081122.1"; db_xref "GeneID:140748299"; db_xref "GenBank:XP_072937223.1"; gbkey "CDS"; gene "Ca-beta"; product "voltage-dependent L-type calcium channel subunit beta-3 isoform X17"; protein_id "XP_072937223.1"; exon_number "8";
NW_027332223.1	Gnomon	CDS	16194886	16195053	.	+	0	gene_id "Ca-beta"; transcript_id "XM_073081122.1"; db_xref "GeneID:140748299"; db_xref "GenBank:XP_072937223.1"; gbkey "CDS"; gene "Ca-beta"; product "voltage-dependent L-type calcium channel subunit beta-3 isoform X17"; protein_id "XP_072937223.1"; exon_number "9";
NW_027332223.1	Gnomon	CDS	16195748	16195843	.	+	0	gene_id "Ca-beta"; transcript_id "XM_073081122.1"; db_xref "GeneID:140748299"; db_xref "GenBank:XP_072937223.1"; gbkey "CDS"; gene "Ca-beta"; product "voltage-dependent L-type calcium channel subunit beta-3 isoform X17"; protein_id "XP_072937223.1"; exon_number "10";
NW_027332223.1	Gnomon	CDS	16197947	16198022	.	+	0	gene_id "Ca-beta"; transcript_id "XM_073081122.1"; db_xref "GeneID:140748299"; db_xref "GenBank:XP_072937223.1"; gbkey "CDS"; gene "Ca-beta"; product "voltage-dependent L-type calcium channel subunit beta-3 isoform X17"; protein_id "XP_072937223.1"; exon_number "11";
NW_027332223.1	Gnomon	CDS	16200164	16200465	.	+	2	gene_id "Ca-beta"; transcript_id "XM_073081122.1"; db_xref "GeneID:140748299"; db_xref "GenBank:XP_072937223.1"; gbkey "CDS"; gene "Ca-beta"; product "voltage-dependent L-type calcium channel subunit beta-3 isoform X17"; protein_id "XP_072937223.1"; exon_number "12";
NW_027332223.1	Gnomon	start_codon	16186053	16186055	.	+	0	gene_id "Ca-beta"; transcript_id "XM_073081122.1"; db_xref "GeneID:140748299"; db_xref "GenBank:XP_072937223.1"; gbkey "CDS"; gene "Ca-beta"; product "voltage-dependent L-type calcium channel subunit beta-3 isoform X17"; protein_id "XP_072937223.1"; exon_number "2";
NW_027332223.1	Gnomon	stop_codon	16200466	16200468	.	+	0	gene_id "Ca-beta"; transcript_id "XM_073081122.1"; db_xref "GeneID:140748299"; db_xref "GenBank:XP_072937223.1"; gbkey "CDS"; gene "Ca-beta"; product "voltage-dependent L-type calcium channel subunit beta-3 isoform X17"; protein_id "XP_072937223.1"; exon_number "12";
NW_027332223.1	Gnomon	transcript	16170494	16201490	.	+	.	gene_id "Ca-beta"; transcript_id "XM_073081114.1"; db_xref "GeneID:140748299"; db_xref "GenBank:XM_073081114.1"; experiment "COORDINATES: polyA evidence [ECO:0006239]"; gbkey "mRNA"; gene "Ca-beta"; model_evidence "Supporting evidence includes similarity to: 9 Proteins"; product "Calcium channel protein beta subunit, transcript variant X14"; transcript_biotype "mRNA";
NW_027332223.1	Gnomon	exon	16170494	16170678	.	+	.	gene_id "Ca-beta"; transcript_id "XM_073081114.1"; db_xref "GeneID:140748299"; db_xref "GenBank:XM_073081114.1"; experiment "COORDINATES: polyA evidence [ECO:0006239]"; gene "Ca-beta"; model_evidence "Supporting evidence includes similarity to: 9 Proteins"; product "Calcium channel protein beta subunit, transcript variant X14"; transcript_biotype "mRNA"; exon_number "1";
NW_027332223.1	Gnomon	exon	16187752	16187868	.	+	.	gene_id "Ca-beta"; transcript_id "XM_073081114.1"; db_xref "GeneID:140748299"; db_xref "GenBank:XM_073081114.1"; experiment "COORDINATES: polyA evidence [ECO:0006239]"; gene "Ca-beta"; model_evidence "Supporting evidence includes similarity to: 9 Proteins"; product "Calcium channel protein beta subunit, transcript variant X14"; transcript_biotype "mRNA"; exon_number "2";
NW_027332223.1	Gnomon	exon	16189275	16189394	.	+	.	gene_id "Ca-beta"; transcript_id "XM_073081114.1"; db_xref "GeneID:140748299"; db_xref "GenBank:XM_073081114.1"; experiment "COORDINATES: polyA evidence [ECO:0006239]"; gene "Ca-beta"; model_evidence "Supporting evidence includes similarity to: 9 Proteins"; product "Calcium channel protein beta subunit, transcript variant X14"; transcript_biotype "mRNA"; exon_number "3";
NW_027332223.1	Gnomon	exon	16189970	16190168	.	+	.	gene_id "Ca-beta"; transcript_id "XM_073081114.1"; db_xref "GeneID:140748299"; db_xref "GenBank:XM_073081114.1"; experiment "COORDINATES: polyA evidence [ECO:0006239]"; gene "Ca-beta"; model_evidence "Supporting evidence includes similarity to: 9 Proteins"; product "Calcium channel protein beta subunit, transcript variant X14"; transcript_biotype "mRNA"; exon_number "4";
NW_027332223.1	Gnomon	exon	16192907	16193129	.	+	.	gene_id "Ca-beta"; transcript_id "XM_073081114.1"; db_xref "GeneID:140748299"; db_xref "GenBank:XM_073081114.1"; experiment "COORDINATES: polyA evidence [ECO:0006239]"; gene "Ca-beta"; model_evidence "Supporting evidence includes similarity to: 9 Proteins"; product "Calcium channel protein beta subunit, transcript variant X14"; transcript_biotype "mRNA"; exon_number "5";
NW_027332223.1	Gnomon	exon	16193411	16193534	.	+	.	gene_id "Ca-beta"; transcript_id "XM_073081114.1"; db_xref "GeneID:140748299"; db_xref "GenBank:XM_073081114.1"; experiment "COORDINATES: polyA evidence [ECO:0006239]"; gene "Ca-beta"; model_evidence "Supporting evidence includes similarity to: 9 Proteins"; product "Calcium channel protein beta subunit, transcript variant X14"; transcript_biotype "mRNA"; exon_number "6";
NW_027332223.1	Gnomon	exon	16194160	16194300	.	+	.	gene_id "Ca-beta"; transcript_id "XM_073081114.1"; db_xref "GeneID:140748299"; db_xref "GenBank:XM_073081114.1"; experiment "COORDINATES: polyA evidence [ECO:0006239]"; gene "Ca-beta"; model_evidence "Supporting evidence includes similarity to: 9 Proteins"; product "Calcium channel protein beta subunit, transcript variant X14"; transcript_biotype "mRNA"; exon_number "7";
NW_027332223.1	Gnomon	exon	16194886	16195053	.	+	.	gene_id "Ca-beta"; transcript_id "XM_073081114.1"; db_xref "GeneID:140748299"; db_xref "GenBank:XM_073081114.1"; experiment "COORDINATES: polyA evidence [ECO:0006239]"; gene "Ca-beta"; model_evidence "Supporting evidence includes similarity to: 9 Proteins"; product "Calcium channel protein beta subunit, transcript variant X14"; transcript_biotype "mRNA"; exon_number "8";
NW_027332223.1	Gnomon	exon	16195748	16195843	.	+	.	gene_id "Ca-beta"; transcript_id "XM_073081114.1"; db_xref "GeneID:140748299"; db_xref "GenBank:XM_073081114.1"; experiment "COORDINATES: polyA evidence [ECO:0006239]"; gene "Ca-beta"; model_evidence "Supporting evidence includes similarity to: 9 Proteins"; product "Calcium channel protein beta subunit, transcript variant X14"; transcript_biotype "mRNA"; exon_number "9";
NW_027332223.1	Gnomon	exon	16197947	16198022	.	+	.	gene_id "Ca-beta"; transcript_id "XM_073081114.1"; db_xref "GeneID:140748299"; db_xref "GenBank:XM_073081114.1"; experiment "COORDINATES: polyA evidence [ECO:0006239]"; gene "Ca-beta"; model_evidence "Supporting evidence includes similarity to: 9 Proteins"; product "Calcium channel protein beta subunit, transcript variant X14"; transcript_biotype "mRNA"; exon_number "10";
NW_027332223.1	Gnomon	exon	16200164	16201490	.	+	.	gene_id "Ca-beta"; transcript_id "XM_073081114.1"; db_xref "GeneID:140748299"; db_xref "GenBank:XM_073081114.1"; experiment "COORDINATES: polyA evidence [ECO:0006239]"; gene "Ca-beta"; model_evidence "Supporting evidence includes similarity to: 9 Proteins"; product "Calcium channel protein beta subunit, transcript variant X14"; transcript_biotype "mRNA"; exon_number "11";
NW_027332223.1	Gnomon	CDS	16170634	16170678	.	+	0	gene_id "Ca-beta"; transcript_id "XM_073081114.1"; db_xref "GeneID:140748299"; db_xref "GenBank:XP_072937215.1"; gbkey "CDS"; gene "Ca-beta"; product "voltage-dependent L-type calcium channel subunit beta-1 isoform X14"; protein_id "XP_072937215.1"; exon_number "1";
NW_027332223.1	Gnomon	CDS	16187752	16187868	.	+	0	gene_id "Ca-beta"; transcript_id "XM_073081114.1"; db_xref "GeneID:140748299"; db_xref "GenBank:XP_072937215.1"; gbkey "CDS"; gene "Ca-beta"; product "voltage-dependent L-type calcium channel subunit beta-1 isoform X14"; protein_id "XP_072937215.1"; exon_number "2";
NW_027332223.1	Gnomon	CDS	16189275	16189394	.	+	0	gene_id "Ca-beta"; transcript_id "XM_073081114.1"; db_xref "GeneID:140748299"; db_xref "GenBank:XP_072937215.1"; gbkey "CDS"; gene "Ca-beta"; product "voltage-dependent L-type calcium channel subunit beta-1 isoform X14"; protein_id "XP_072937215.1"; exon_number "3";
NW_027332223.1	Gnomon	CDS	16189970	16190168	.	+	0	gene_id "Ca-beta"; transcript_id "XM_073081114.1"; db_xref "GeneID:140748299"; db_xref "GenBank:XP_072937215.1"; gbkey "CDS"; gene "Ca-beta"; product "voltage-dependent L-type calcium channel subunit beta-1 isoform X14"; protein_id "XP_072937215.1"; exon_number "4";
NW_027332223.1	Gnomon	CDS	16192907	16193129	.	+	2	gene_id "Ca-beta"; transcript_id "XM_073081114.1"; db_xref "GeneID:140748299"; db_xref "GenBank:XP_072937215.1"; gbkey "CDS"; gene "Ca-beta"; product "voltage-dependent L-type calcium channel subunit beta-1 isoform X14"; protein_id "XP_072937215.1"; exon_number "5";
NW_027332223.1	Gnomon	CDS	16193411	16193534	.	+	1	gene_id "Ca-beta"; transcript_id "XM_073081114.1"; db_xref "GeneID:140748299"; db_xref "GenBank:XP_072937215.1"; gbkey "CDS"; gene "Ca-beta"; product "voltage-dependent L-type calcium channel subunit beta-1 isoform X14"; protein_id "XP_072937215.1"; exon_number "6";
NW_027332223.1	Gnomon	CDS	16194160	16194300	.	+	0	gene_id "Ca-beta"; transcript_id "XM_073081114.1"; db_xref "GeneID:140748299"; db_xref "GenBank:XP_072937215.1"; gbkey "CDS"; gene "Ca-beta"; product "voltage-dependent L-type calcium channel subunit beta-1 isoform X14"; protein_id "XP_072937215.1"; exon_number "7";
NW_027332223.1	Gnomon	CDS	16194886	16195053	.	+	0	gene_id "Ca-beta"; transcript_id "XM_073081114.1"; db_xref "GeneID:140748299"; db_xref "GenBank:XP_072937215.1"; gbkey "CDS"; gene "Ca-beta"; product "voltage-dependent L-type calcium channel subunit beta-1 isoform X14"; protein_id "XP_072937215.1"; exon_number "8";
NW_027332223.1	Gnomon	CDS	16195748	16195843	.	+	0	gene_id "Ca-beta"; transcript_id "XM_073081114.1"; db_xref "GeneID:140748299"; db_xref "GenBank:XP_072937215.1"; gbkey "CDS"; gene "Ca-beta"; product "voltage-dependent L-type calcium channel subunit beta-1 isoform X14"; protein_id "XP_072937215.1"; exon_number "9";
NW_027332223.1	Gnomon	CDS	16197947	16198022	.	+	0	gene_id "Ca-beta"; transcript_id "XM_073081114.1"; db_xref "GeneID:140748299"; db_xref "GenBank:XP_072937215.1"; gbkey "CDS"; gene "Ca-beta"; product "voltage-dependent L-type calcium channel subunit beta-1 isoform X14"; protein_id "XP_072937215.1"; exon_number "10";
NW_027332223.1	Gnomon	CDS	16200164	16200465	.	+	2	gene_id "Ca-beta"; transcript_id "XM_073081114.1"; db_xref "GeneID:140748299"; db_xref "GenBank:XP_072937215.1"; gbkey "CDS"; gene "Ca-beta"; product "voltage-dependent L-type calcium channel subunit beta-1 isoform X14"; protein_id "XP_072937215.1"; exon_number "11";
NW_027332223.1	Gnomon	start_codon	16170634	16170636	.	+	0	gene_id "Ca-beta"; transcript_id "XM_073081114.1"; db_xref "GeneID:140748299"; db_xref "GenBank:XP_072937215.1"; gbkey "CDS"; gene "Ca-beta"; product "voltage-dependent L-type calcium channel subunit beta-1 isoform X14"; protein_id "XP_072937215.1"; exon_number "1";
NW_027332223.1	Gnomon	stop_codon	16200466	16200468	.	+	0	gene_id "Ca-beta"; transcript_id "XM_073081114.1"; db_xref "GeneID:140748299"; db_xref "GenBank:XP_072937215.1"; gbkey "CDS"; gene "Ca-beta"; product "voltage-dependent L-type calcium channel subunit beta-1 isoform X14"; protein_id "XP_072937215.1"; exon_number "11";
NW_027332223.1	Gnomon	transcript	16170507	16201490	.	+	.	gene_id "Ca-beta"; transcript_id "XM_073081124.1"; db_xref "GeneID:140748299"; db_xref "GenBank:XM_073081124.1"; experiment "COORDINATES: polyA evidence [ECO:0006239]"; gbkey "mRNA"; gene "Ca-beta"; model_evidence "Supporting evidence includes similarity to: 9 Proteins"; product "Calcium channel protein beta subunit, transcript variant X23"; transcript_biotype "mRNA";
NW_027332223.1	Gnomon	exon	16170507	16170678	.	+	.	gene_id "Ca-beta"; transcript_id "XM_073081124.1"; db_xref "GeneID:140748299"; db_xref "GenBank:XM_073081124.1"; experiment "COORDINATES: polyA evidence [ECO:0006239]"; gene "Ca-beta"; model_evidence "Supporting evidence includes similarity to: 9 Proteins"; product "Calcium channel protein beta subunit, transcript variant X23"; transcript_biotype "mRNA"; exon_number "1";
NW_027332223.1	Gnomon	exon	16185955	16186073	.	+	.	gene_id "Ca-beta"; transcript_id "XM_073081124.1"; db_xref "GeneID:140748299"; db_xref "GenBank:XM_073081124.1"; experiment "COORDINATES: polyA evidence [ECO:0006239]"; gene "Ca-beta"; model_evidence "Supporting evidence includes similarity to: 9 Proteins"; product "Calcium channel protein beta subunit, transcript variant X23"; transcript_biotype "mRNA"; exon_number "2";
NW_027332223.1	Gnomon	exon	16187779	16187868	.	+	.	gene_id "Ca-beta"; transcript_id "XM_073081124.1"; db_xref "GeneID:140748299"; db_xref "GenBank:XM_073081124.1"; experiment "COORDINATES: polyA evidence [ECO:0006239]"; gene "Ca-beta"; model_evidence "Supporting evidence includes similarity to: 9 Proteins"; product "Calcium channel protein beta subunit, transcript variant X23"; transcript_biotype "mRNA"; exon_number "3";
NW_027332223.1	Gnomon	exon	16189275	16189394	.	+	.	gene_id "Ca-beta"; transcript_id "XM_073081124.1"; db_xref "GeneID:140748299"; db_xref "GenBank:XM_073081124.1"; experiment "COORDINATES: polyA evidence [ECO:0006239]"; gene "Ca-beta"; model_evidence "Supporting evidence includes similarity to: 9 Proteins"; product "Calcium channel protein beta subunit, transcript variant X23"; transcript_biotype "mRNA"; exon_number "4";
NW_027332223.1	Gnomon	exon	16189970	16190168	.	+	.	gene_id "Ca-beta"; transcript_id "XM_073081124.1"; db_xref "GeneID:140748299"; db_xref "GenBank:XM_073081124.1"; experiment "COORDINATES: polyA evidence [ECO:0006239]"; gene "Ca-beta"; model_evidence "Supporting evidence includes similarity to: 9 Proteins"; product "Calcium channel protein beta subunit, transcript variant X23"; transcript_biotype "mRNA"; exon_number "5";
NW_027332223.1	Gnomon	exon	16192907	16193129	.	+	.	gene_id "Ca-beta"; transcript_id "XM_073081124.1"; db_xref "GeneID:140748299"; db_xref "GenBank:XM_073081124.1"; experiment "COORDINATES: polyA evidence [ECO:0006239]"; gene "Ca-beta"; model_evidence "Supporting evidence includes similarity to: 9 Proteins"; product "Calcium channel protein beta subunit, transcript variant X23"; transcript_biotype "mRNA"; exon_number "6";
NW_027332223.1	Gnomon	exon	16193411	16193534	.	+	.	gene_id "Ca-beta"; transcript_id "XM_073081124.1"; db_xref "GeneID:140748299"; db_xref "GenBank:XM_073081124.1"; experiment "COORDINATES: polyA evidence [ECO:0006239]"; gene "Ca-beta"; model_evidence "Supporting evidence includes similarity to: 9 Proteins"; product "Calcium channel protein beta subunit, transcript variant X23"; transcript_biotype "mRNA"; exon_number "7";
NW_027332223.1	Gnomon	exon	16194160	16194300	.	+	.	gene_id "Ca-beta"; transcript_id "XM_073081124.1"; db_xref "GeneID:140748299"; db_xref "GenBank:XM_073081124.1"; experiment "COORDINATES: polyA evidence [ECO:0006239]"; gene "Ca-beta"; model_evidence "Supporting evidence includes similarity to: 9 Proteins"; product "Calcium channel protein beta subunit, transcript variant X23"; transcript_biotype "mRNA"; exon_number "8";
NW_027332223.1	Gnomon	exon	16194886	16195053	.	+	.	gene_id "Ca-beta"; transcript_id "XM_073081124.1"; db_xref "GeneID:140748299"; db_xref "GenBank:XM_073081124.1"; experiment "COORDINATES: polyA evidence [ECO:0006239]"; gene "Ca-beta"; model_evidence "Supporting evidence includes similarity to: 9 Proteins"; product "Calcium channel protein beta subunit, transcript variant X23"; transcript_biotype "mRNA"; exon_number "9";
NW_027332223.1	Gnomon	exon	16195748	16195843	.	+	.	gene_id "Ca-beta"; transcript_id "XM_073081124.1"; db_xref "GeneID:140748299"; db_xref "GenBank:XM_073081124.1"; experiment "COORDINATES: polyA evidence [ECO:0006239]"; gene "Ca-beta"; model_evidence "Supporting evidence includes similarity to: 9 Proteins"; product "Calcium channel protein beta subunit, transcript variant X23"; transcript_biotype "mRNA"; exon_number "10";
NW_027332223.1	Gnomon	exon	16197947	16198022	.	+	.	gene_id "Ca-beta"; transcript_id "XM_073081124.1"; db_xref "GeneID:140748299"; db_xref "GenBank:XM_073081124.1"; experiment "COORDINATES: polyA evidence [ECO:0006239]"; gene "Ca-beta"; model_evidence "Supporting evidence includes similarity to: 9 Proteins"; product "Calcium channel protein beta subunit, transcript variant X23"; transcript_biotype "mRNA"; exon_number "11";
NW_027332223.1	Gnomon	exon	16200164	16201490	.	+	.	gene_id "Ca-beta"; transcript_id "XM_073081124.1"; db_xref "GeneID:140748299"; db_xref "GenBank:XM_073081124.1"; experiment "COORDINATES: polyA evidence [ECO:0006239]"; gene "Ca-beta"; model_evidence "Supporting evidence includes similarity to: 9 Proteins"; product "Calcium channel protein beta subunit, transcript variant X23"; transcript_biotype "mRNA"; exon_number "12";
NW_027332223.1	Gnomon	CDS	16186053	16186073	.	+	0	gene_id "Ca-beta"; transcript_id "XM_073081124.1"; db_xref "GeneID:140748299"; db_xref "GenBank:XP_072937225.1"; gbkey "CDS"; gene "Ca-beta"; product "voltage-dependent L-type calcium channel subunit beta-3 isoform X18"; protein_id "XP_072937225.1"; exon_number "2";
NW_027332223.1	Gnomon	CDS	16187779	16187868	.	+	0	gene_id "Ca-beta"; transcript_id "XM_073081124.1"; db_xref "GeneID:140748299"; db_xref "GenBank:XP_072937225.1"; gbkey "CDS"; gene "Ca-beta"; product "voltage-dependent L-type calcium channel subunit beta-3 isoform X18"; protein_id "XP_072937225.1"; exon_number "3";
NW_027332223.1	Gnomon	CDS	16189275	16189394	.	+	0	gene_id "Ca-beta"; transcript_id "XM_073081124.1"; db_xref "GeneID:140748299"; db_xref "GenBank:XP_072937225.1"; gbkey "CDS"; gene "Ca-beta"; product "voltage-dependent L-type calcium channel subunit beta-3 isoform X18"; protein_id "XP_072937225.1"; exon_number "4";
NW_027332223.1	Gnomon	CDS	16189970	16190168	.	+	0	gene_id "Ca-beta"; transcript_id "XM_073081124.1"; db_xref "GeneID:140748299"; db_xref "GenBank:XP_072937225.1"; gbkey "CDS"; gene "Ca-beta"; product "voltage-dependent L-type calcium channel subunit beta-3 isoform X18"; protein_id "XP_072937225.1"; exon_number "5";
NW_027332223.1	Gnomon	CDS	16192907	16193129	.	+	2	gene_id "Ca-beta"; transcript_id "XM_073081124.1"; db_xref "GeneID:140748299"; db_xref "GenBank:XP_072937225.1"; gbkey "CDS"; gene "Ca-beta"; product "voltage-dependent L-type calcium channel subunit beta-3 isoform X18"; protein_id "XP_072937225.1"; exon_number "6";
NW_027332223.1	Gnomon	CDS	16193411	16193534	.	+	1	gene_id "Ca-beta"; transcript_id "XM_073081124.1"; db_xref "GeneID:140748299"; db_xref "GenBank:XP_072937225.1"; gbkey "CDS"; gene "Ca-beta"; product "voltage-dependent L-type calcium channel subunit beta-3 isoform X18"; protein_id "XP_072937225.1"; exon_number "7";
NW_027332223.1	Gnomon	CDS	16194160	16194300	.	+	0	gene_id "Ca-beta"; transcript_id "XM_073081124.1"; db_xref "GeneID:140748299"; db_xref "GenBank:XP_072937225.1"; gbkey "CDS"; gene "Ca-beta"; product "voltage-dependent L-type calcium channel subunit beta-3 isoform X18"; protein_id "XP_072937225.1"; exon_number "8";
NW_027332223.1	Gnomon	CDS	16194886	16195053	.	+	0	gene_id "Ca-beta"; transcript_id "XM_073081124.1"; db_xref "GeneID:140748299"; db_xref "GenBank:XP_072937225.1"; gbkey "CDS"; gene "Ca-beta"; product "voltage-dependent L-type calcium channel subunit beta-3 isoform X18"; protein_id "XP_072937225.1"; exon_number "9";
NW_027332223.1	Gnomon	CDS	16195748	16195843	.	+	0	gene_id "Ca-beta"; transcript_id "XM_073081124.1"; db_xref "GeneID:140748299"; db_xref "GenBank:XP_072937225.1"; gbkey "CDS"; gene "Ca-beta"; product "voltage-dependent L-type calcium channel subunit beta-3 isoform X18"; protein_id "XP_072937225.1"; exon_number "10";
NW_027332223.1	Gnomon	CDS	16197947	16198022	.	+	0	gene_id "Ca-beta"; transcript_id "XM_073081124.1"; db_xref "GeneID:140748299"; db_xref "GenBank:XP_072937225.1"; gbkey "CDS"; gene "Ca-beta"; product "voltage-dependent L-type calcium channel subunit beta-3 isoform X18"; protein_id "XP_072937225.1"; exon_number "11";
NW_027332223.1	Gnomon	CDS	16200164	16200465	.	+	2	gene_id "Ca-beta"; transcript_id "XM_073081124.1"; db_xref "GeneID:140748299"; db_xref "GenBank:XP_072937225.1"; gbkey "CDS"; gene "Ca-beta"; product "voltage-dependent L-type calcium channel subunit beta-3 isoform X18"; protein_id "XP_072937225.1"; exon_number "12";
NW_027332223.1	Gnomon	start_codon	16186053	16186055	.	+	0	gene_id "Ca-beta"; transcript_id "XM_073081124.1"; db_xref "GeneID:140748299"; db_xref "GenBank:XP_072937225.1"; gbkey "CDS"; gene "Ca-beta"; product "voltage-dependent L-type calcium channel subunit beta-3 isoform X18"; protein_id "XP_072937225.1"; exon_number "2";
NW_027332223.1	Gnomon	stop_codon	16200466	16200468	.	+	0	gene_id "Ca-beta"; transcript_id "XM_073081124.1"; db_xref "GeneID:140748299"; db_xref "GenBank:XP_072937225.1"; gbkey "CDS"; gene "Ca-beta"; product "voltage-dependent L-type calcium channel subunit beta-3 isoform X18"; protein_id "XP_072937225.1"; exon_number "12";
NW_027332223.1	Gnomon	transcript	16170507	16201490	.	+	.	gene_id "Ca-beta"; transcript_id "XM_073081128.1"; db_xref "GeneID:140748299"; db_xref "GenBank:XM_073081128.1"; experiment "COORDINATES: polyA evidence [ECO:0006239]"; gbkey "mRNA"; gene "Ca-beta"; model_evidence "Supporting evidence includes similarity to: 9 Proteins"; product "Calcium channel protein beta subunit, transcript variant X27"; transcript_biotype "mRNA";
NW_027332223.1	Gnomon	exon	16170507	16170678	.	+	.	gene_id "Ca-beta"; transcript_id "XM_073081128.1"; db_xref "GeneID:140748299"; db_xref "GenBank:XM_073081128.1"; experiment "COORDINATES: polyA evidence [ECO:0006239]"; gene "Ca-beta"; model_evidence "Supporting evidence includes similarity to: 9 Proteins"; product "Calcium channel protein beta subunit, transcript variant X27"; transcript_biotype "mRNA"; exon_number "1";
NW_027332223.1	Gnomon	exon	16186027	16186073	.	+	.	gene_id "Ca-beta"; transcript_id "XM_073081128.1"; db_xref "GeneID:140748299"; db_xref "GenBank:XM_073081128.1"; experiment "COORDINATES: polyA evidence [ECO:0006239]"; gene "Ca-beta"; model_evidence "Supporting evidence includes similarity to: 9 Proteins"; product "Calcium channel protein beta subunit, transcript variant X27"; transcript_biotype "mRNA"; exon_number "2";
NW_027332223.1	Gnomon	exon	16187779	16187868	.	+	.	gene_id "Ca-beta"; transcript_id "XM_073081128.1"; db_xref "GeneID:140748299"; db_xref "GenBank:XM_073081128.1"; experiment "COORDINATES: polyA evidence [ECO:0006239]"; gene "Ca-beta"; model_evidence "Supporting evidence includes similarity to: 9 Proteins"; product "Calcium channel protein beta subunit, transcript variant X27"; transcript_biotype "mRNA"; exon_number "3";
NW_027332223.1	Gnomon	exon	16189275	16189394	.	+	.	gene_id "Ca-beta"; transcript_id "XM_073081128.1"; db_xref "GeneID:140748299"; db_xref "GenBank:XM_073081128.1"; experiment "COORDINATES: polyA evidence [ECO:0006239]"; gene "Ca-beta"; model_evidence "Supporting evidence includes similarity to: 9 Proteins"; product "Calcium channel protein beta subunit, transcript variant X27"; transcript_biotype "mRNA"; exon_number "4";
NW_027332223.1	Gnomon	exon	16189970	16190168	.	+	.	gene_id "Ca-beta"; transcript_id "XM_073081128.1"; db_xref "GeneID:140748299"; db_xref "GenBank:XM_073081128.1"; experiment "COORDINATES: polyA evidence [ECO:0006239]"; gene "Ca-beta"; model_evidence "Supporting evidence includes similarity to: 9 Proteins"; product "Calcium channel protein beta subunit, transcript variant X27"; transcript_biotype "mRNA"; exon_number "5";
NW_027332223.1	Gnomon	exon	16192907	16193129	.	+	.	gene_id "Ca-beta"; transcript_id "XM_073081128.1"; db_xref "GeneID:140748299"; db_xref "GenBank:XM_073081128.1"; experiment "COORDINATES: polyA evidence [ECO:0006239]"; gene "Ca-beta"; model_evidence "Supporting evidence includes similarity to: 9 Proteins"; product "Calcium channel protein beta subunit, transcript variant X27"; transcript_biotype "mRNA"; exon_number "6";
NW_027332223.1	Gnomon	exon	16193411	16193534	.	+	.	gene_id "Ca-beta"; transcript_id "XM_073081128.1"; db_xref "GeneID:140748299"; db_xref "GenBank:XM_073081128.1"; experiment "COORDINATES: polyA evidence [ECO:0006239]"; gene "Ca-beta"; model_evidence "Supporting evidence includes similarity to: 9 Proteins"; product "Calcium channel protein beta subunit, transcript variant X27"; transcript_biotype "mRNA"; exon_number "7";
NW_027332223.1	Gnomon	exon	16194160	16194300	.	+	.	gene_id "Ca-beta"; transcript_id "XM_073081128.1"; db_xref "GeneID:140748299"; db_xref "GenBank:XM_073081128.1"; experiment "COORDINATES: polyA evidence [ECO:0006239]"; gene "Ca-beta"; model_evidence "Supporting evidence includes similarity to: 9 Proteins"; product "Calcium channel protein beta subunit, transcript variant X27"; transcript_biotype "mRNA"; exon_number "8";
NW_027332223.1	Gnomon	exon	16194886	16195053	.	+	.	gene_id "Ca-beta"; transcript_id "XM_073081128.1"; db_xref "GeneID:140748299"; db_xref "GenBank:XM_073081128.1"; experiment "COORDINATES: polyA evidence [ECO:0006239]"; gene "Ca-beta"; model_evidence "Supporting evidence includes similarity to: 9 Proteins"; product "Calcium channel protein beta subunit, transcript variant X27"; transcript_biotype "mRNA"; exon_number "9";
NW_027332223.1	Gnomon	exon	16195748	16195843	.	+	.	gene_id "Ca-beta"; transcript_id "XM_073081128.1"; db_xref "GeneID:140748299"; db_xref "GenBank:XM_073081128.1"; experiment "COORDINATES: polyA evidence [ECO:0006239]"; gene "Ca-beta"; model_evidence "Supporting evidence includes similarity to: 9 Proteins"; product "Calcium channel protein beta subunit, transcript variant X27"; transcript_biotype "mRNA"; exon_number "10";
NW_027332223.1	Gnomon	exon	16197947	16198022	.	+	.	gene_id "Ca-beta"; transcript_id "XM_073081128.1"; db_xref "GeneID:140748299"; db_xref "GenBank:XM_073081128.1"; experiment "COORDINATES: polyA evidence [ECO:0006239]"; gene "Ca-beta"; model_evidence "Supporting evidence includes similarity to: 9 Proteins"; product "Calcium channel protein beta subunit, transcript variant X27"; transcript_biotype "mRNA"; exon_number "11";
NW_027332223.1	Gnomon	exon	16200164	16201490	.	+	.	gene_id "Ca-beta"; transcript_id "XM_073081128.1"; db_xref "GeneID:140748299"; db_xref "GenBank:XM_073081128.1"; experiment "COORDINATES: polyA evidence [ECO:0006239]"; gene "Ca-beta"; model_evidence "Supporting evidence includes similarity to: 9 Proteins"; product "Calcium channel protein beta subunit, transcript variant X27"; transcript_biotype "mRNA"; exon_number "12";
NW_027332223.1	Gnomon	CDS	16186053	16186073	.	+	0	gene_id "Ca-beta"; transcript_id "XM_073081128.1"; db_xref "GeneID:140748299"; db_xref "GenBank:XP_072937229.1"; gbkey "CDS"; gene "Ca-beta"; product "voltage-dependent L-type calcium channel subunit beta-3 isoform X18"; protein_id "XP_072937229.1"; exon_number "2";
NW_027332223.1	Gnomon	CDS	16187779	16187868	.	+	0	gene_id "Ca-beta"; transcript_id "XM_073081128.1"; db_xref "GeneID:140748299"; db_xref "GenBank:XP_072937229.1"; gbkey "CDS"; gene "Ca-beta"; product "voltage-dependent L-type calcium channel subunit beta-3 isoform X18"; protein_id "XP_072937229.1"; exon_number "3";
NW_027332223.1	Gnomon	CDS	16189275	16189394	.	+	0	gene_id "Ca-beta"; transcript_id "XM_073081128.1"; db_xref "GeneID:140748299"; db_xref "GenBank:XP_072937229.1"; gbkey "CDS"; gene "Ca-beta"; product "voltage-dependent L-type calcium channel subunit beta-3 isoform X18"; protein_id "XP_072937229.1"; exon_number "4";
NW_027332223.1	Gnomon	CDS	16189970	16190168	.	+	0	gene_id "Ca-beta"; transcript_id "XM_073081128.1"; db_xref "GeneID:140748299"; db_xref "GenBank:XP_072937229.1"; gbkey "CDS"; gene "Ca-beta"; product "voltage-dependent L-type calcium channel subunit beta-3 isoform X18"; protein_id "XP_072937229.1"; exon_number "5";
NW_027332223.1	Gnomon	CDS	16192907	16193129	.	+	2	gene_id "Ca-beta"; transcript_id "XM_073081128.1"; db_xref "GeneID:140748299"; db_xref "GenBank:XP_072937229.1"; gbkey "CDS"; gene "Ca-beta"; product "voltage-dependent L-type calcium channel subunit beta-3 isoform X18"; protein_id "XP_072937229.1"; exon_number "6";
NW_027332223.1	Gnomon	CDS	16193411	16193534	.	+	1	gene_id "Ca-beta"; transcript_id "XM_073081128.1"; db_xref "GeneID:140748299"; db_xref "GenBank:XP_072937229.1"; gbkey "CDS"; gene "Ca-beta"; product "voltage-dependent L-type calcium channel subunit beta-3 isoform X18"; protein_id "XP_072937229.1"; exon_number "7";
NW_027332223.1	Gnomon	CDS	16194160	16194300	.	+	0	gene_id "Ca-beta"; transcript_id "XM_073081128.1"; db_xref "GeneID:140748299"; db_xref "GenBank:XP_072937229.1"; gbkey "CDS"; gene "Ca-beta"; product "voltage-dependent L-type calcium channel subunit beta-3 isoform X18"; protein_id "XP_072937229.1"; exon_number "8";
NW_027332223.1	Gnomon	CDS	16194886	16195053	.	+	0	gene_id "Ca-beta"; transcript_id "XM_073081128.1"; db_xref "GeneID:140748299"; db_xref "GenBank:XP_072937229.1"; gbkey "CDS"; gene "Ca-beta"; product "voltage-dependent L-type calcium channel subunit beta-3 isoform X18"; protein_id "XP_072937229.1"; exon_number "9";
NW_027332223.1	Gnomon	CDS	16195748	16195843	.	+	0	gene_id "Ca-beta"; transcript_id "XM_073081128.1"; db_xref "GeneID:140748299"; db_xref "GenBank:XP_072937229.1"; gbkey "CDS"; gene "Ca-beta"; product "voltage-dependent L-type calcium channel subunit beta-3 isoform X18"; protein_id "XP_072937229.1"; exon_number "10";
NW_027332223.1	Gnomon	CDS	16197947	16198022	.	+	0	gene_id "Ca-beta"; transcript_id "XM_073081128.1"; db_xref "GeneID:140748299"; db_xref "GenBank:XP_072937229.1"; gbkey "CDS"; gene "Ca-beta"; product "voltage-dependent L-type calcium channel subunit beta-3 isoform X18"; protein_id "XP_072937229.1"; exon_number "11";
NW_027332223.1	Gnomon	CDS	16200164	16200465	.	+	2	gene_id "Ca-beta"; transcript_id "XM_073081128.1"; db_xref "GeneID:140748299"; db_xref "GenBank:XP_072937229.1"; gbkey "CDS"; gene "Ca-beta"; product "voltage-dependent L-type calcium channel subunit beta-3 isoform X18"; protein_id "XP_072937229.1"; exon_number "12";
NW_027332223.1	Gnomon	start_codon	16186053	16186055	.	+	0	gene_id "Ca-beta"; transcript_id "XM_073081128.1"; db_xref "GeneID:140748299"; db_xref "GenBank:XP_072937229.1"; gbkey "CDS"; gene "Ca-beta"; product "voltage-dependent L-type calcium channel subunit beta-3 isoform X18"; protein_id "XP_072937229.1"; exon_number "2";
NW_027332223.1	Gnomon	stop_codon	16200466	16200468	.	+	0	gene_id "Ca-beta"; transcript_id "XM_073081128.1"; db_xref "GeneID:140748299"; db_xref "GenBank:XP_072937229.1"; gbkey "CDS"; gene "Ca-beta"; product "voltage-dependent L-type calcium channel subunit beta-3 isoform X18"; protein_id "XP_072937229.1"; exon_number "12";
NW_027332223.1	Gnomon	transcript	16170508	16201490	.	+	.	gene_id "Ca-beta"; transcript_id "XM_073081118.1"; db_xref "GeneID:140748299"; db_xref "GenBank:XM_073081118.1"; experiment "COORDINATES: polyA evidence [ECO:0006239]"; gbkey "mRNA"; gene "Ca-beta"; model_evidence "Supporting evidence includes similarity to: 9 Proteins"; product "Calcium channel protein beta subunit, transcript variant X17"; transcript_biotype "mRNA";
NW_027332223.1	Gnomon	exon	16170508	16170678	.	+	.	gene_id "Ca-beta"; transcript_id "XM_073081118.1"; db_xref "GeneID:140748299"; db_xref "GenBank:XM_073081118.1"; experiment "COORDINATES: polyA evidence [ECO:0006239]"; gene "Ca-beta"; model_evidence "Supporting evidence includes similarity to: 9 Proteins"; product "Calcium channel protein beta subunit, transcript variant X17"; transcript_biotype "mRNA"; exon_number "1";
NW_027332223.1	Gnomon	exon	16185955	16186073	.	+	.	gene_id "Ca-beta"; transcript_id "XM_073081118.1"; db_xref "GeneID:140748299"; db_xref "GenBank:XM_073081118.1"; experiment "COORDINATES: polyA evidence [ECO:0006239]"; gene "Ca-beta"; model_evidence "Supporting evidence includes similarity to: 9 Proteins"; product "Calcium channel protein beta subunit, transcript variant X17"; transcript_biotype "mRNA"; exon_number "2";
NW_027332223.1	Gnomon	exon	16187752	16187868	.	+	.	gene_id "Ca-beta"; transcript_id "XM_073081118.1"; db_xref "GeneID:140748299"; db_xref "GenBank:XM_073081118.1"; experiment "COORDINATES: polyA evidence [ECO:0006239]"; gene "Ca-beta"; model_evidence "Supporting evidence includes similarity to: 9 Proteins"; product "Calcium channel protein beta subunit, transcript variant X17"; transcript_biotype "mRNA"; exon_number "3";
NW_027332223.1	Gnomon	exon	16189275	16189394	.	+	.	gene_id "Ca-beta"; transcript_id "XM_073081118.1"; db_xref "GeneID:140748299"; db_xref "GenBank:XM_073081118.1"; experiment "COORDINATES: polyA evidence [ECO:0006239]"; gene "Ca-beta"; model_evidence "Supporting evidence includes similarity to: 9 Proteins"; product "Calcium channel protein beta subunit, transcript variant X17"; transcript_biotype "mRNA"; exon_number "4";
NW_027332223.1	Gnomon	exon	16189970	16190168	.	+	.	gene_id "Ca-beta"; transcript_id "XM_073081118.1"; db_xref "GeneID:140748299"; db_xref "GenBank:XM_073081118.1"; experiment "COORDINATES: polyA evidence [ECO:0006239]"; gene "Ca-beta"; model_evidence "Supporting evidence includes similarity to: 9 Proteins"; product "Calcium channel protein beta subunit, transcript variant X17"; transcript_biotype "mRNA"; exon_number "5";
NW_027332223.1	Gnomon	exon	16192907	16193129	.	+	.	gene_id "Ca-beta"; transcript_id "XM_073081118.1"; db_xref "GeneID:140748299"; db_xref "GenBank:XM_073081118.1"; experiment "COORDINATES: polyA evidence [ECO:0006239]"; gene "Ca-beta"; model_evidence "Supporting evidence includes similarity to: 9 Proteins"; product "Calcium channel protein beta subunit, transcript variant X17"; transcript_biotype "mRNA"; exon_number "6";
NW_027332223.1	Gnomon	exon	16193411	16193534	.	+	.	gene_id "Ca-beta"; transcript_id "XM_073081118.1"; db_xref "GeneID:140748299"; db_xref "GenBank:XM_073081118.1"; experiment "COORDINATES: polyA evidence [ECO:0006239]"; gene "Ca-beta"; model_evidence "Supporting evidence includes similarity to: 9 Proteins"; product "Calcium channel protein beta subunit, transcript variant X17"; transcript_biotype "mRNA"; exon_number "7";
NW_027332223.1	Gnomon	exon	16194160	16194300	.	+	.	gene_id "Ca-beta"; transcript_id "XM_073081118.1"; db_xref "GeneID:140748299"; db_xref "GenBank:XM_073081118.1"; experiment "COORDINATES: polyA evidence [ECO:0006239]"; gene "Ca-beta"; model_evidence "Supporting evidence includes similarity to: 9 Proteins"; product "Calcium channel protein beta subunit, transcript variant X17"; transcript_biotype "mRNA"; exon_number "8";
NW_027332223.1	Gnomon	exon	16194886	16195053	.	+	.	gene_id "Ca-beta"; transcript_id "XM_073081118.1"; db_xref "GeneID:140748299"; db_xref "GenBank:XM_073081118.1"; experiment "COORDINATES: polyA evidence [ECO:0006239]"; gene "Ca-beta"; model_evidence "Supporting evidence includes similarity to: 9 Proteins"; product "Calcium channel protein beta subunit, transcript variant X17"; transcript_biotype "mRNA"; exon_number "9";
NW_027332223.1	Gnomon	exon	16195748	16195843	.	+	.	gene_id "Ca-beta"; transcript_id "XM_073081118.1"; db_xref "GeneID:140748299"; db_xref "GenBank:XM_073081118.1"; experiment "COORDINATES: polyA evidence [ECO:0006239]"; gene "Ca-beta"; model_evidence "Supporting evidence includes similarity to: 9 Proteins"; product "Calcium channel protein beta subunit, transcript variant X17"; transcript_biotype "mRNA"; exon_number "10";
NW_027332223.1	Gnomon	exon	16197947	16198022	.	+	.	gene_id "Ca-beta"; transcript_id "XM_073081118.1"; db_xref "GeneID:140748299"; db_xref "GenBank:XM_073081118.1"; experiment "COORDINATES: polyA evidence [ECO:0006239]"; gene "Ca-beta"; model_evidence "Supporting evidence includes similarity to: 9 Proteins"; product "Calcium channel protein beta subunit, transcript variant X17"; transcript_biotype "mRNA"; exon_number "11";
NW_027332223.1	Gnomon	exon	16200164	16201490	.	+	.	gene_id "Ca-beta"; transcript_id "XM_073081118.1"; db_xref "GeneID:140748299"; db_xref "GenBank:XM_073081118.1"; experiment "COORDINATES: polyA evidence [ECO:0006239]"; gene "Ca-beta"; model_evidence "Supporting evidence includes similarity to: 9 Proteins"; product "Calcium channel protein beta subunit, transcript variant X17"; transcript_biotype "mRNA"; exon_number "12";
NW_027332223.1	Gnomon	CDS	16186053	16186073	.	+	0	gene_id "Ca-beta"; transcript_id "XM_073081118.1"; db_xref "GeneID:140748299"; db_xref "GenBank:XP_072937219.1"; gbkey "CDS"; gene "Ca-beta"; product "voltage-dependent L-type calcium channel subunit beta-3 isoform X17"; protein_id "XP_072937219.1"; exon_number "2";
NW_027332223.1	Gnomon	CDS	16187752	16187868	.	+	0	gene_id "Ca-beta"; transcript_id "XM_073081118.1"; db_xref "GeneID:140748299"; db_xref "GenBank:XP_072937219.1"; gbkey "CDS"; gene "Ca-beta"; product "voltage-dependent L-type calcium channel subunit beta-3 isoform X17"; protein_id "XP_072937219.1"; exon_number "3";
NW_027332223.1	Gnomon	CDS	16189275	16189394	.	+	0	gene_id "Ca-beta"; transcript_id "XM_073081118.1"; db_xref "GeneID:140748299"; db_xref "GenBank:XP_072937219.1"; gbkey "CDS"; gene "Ca-beta"; product "voltage-dependent L-type calcium channel subunit beta-3 isoform X17"; protein_id "XP_072937219.1"; exon_number "4";
NW_027332223.1	Gnomon	CDS	16189970	16190168	.	+	0	gene_id "Ca-beta"; transcript_id "XM_073081118.1"; db_xref "GeneID:140748299"; db_xref "GenBank:XP_072937219.1"; gbkey "CDS"; gene "Ca-beta"; product "voltage-dependent L-type calcium channel subunit beta-3 isoform X17"; protein_id "XP_072937219.1"; exon_number "5";
NW_027332223.1	Gnomon	CDS	16192907	16193129	.	+	2	gene_id "Ca-beta"; transcript_id "XM_073081118.1"; db_xref "GeneID:140748299"; db_xref "GenBank:XP_072937219.1"; gbkey "CDS"; gene "Ca-beta"; product "voltage-dependent L-type calcium channel subunit beta-3 isoform X17"; protein_id "XP_072937219.1"; exon_number "6";
NW_027332223.1	Gnomon	CDS	16193411	16193534	.	+	1	gene_id "Ca-beta"; transcript_id "XM_073081118.1"; db_xref "GeneID:140748299"; db_xref "GenBank:XP_072937219.1"; gbkey "CDS"; gene "Ca-beta"; product "voltage-dependent L-type calcium channel subunit beta-3 isoform X17"; protein_id "XP_072937219.1"; exon_number "7";
NW_027332223.1	Gnomon	CDS	16194160	16194300	.	+	0	gene_id "Ca-beta"; transcript_id "XM_073081118.1"; db_xref "GeneID:140748299"; db_xref "GenBank:XP_072937219.1"; gbkey "CDS"; gene "Ca-beta"; product "voltage-dependent L-type calcium channel subunit beta-3 isoform X17"; protein_id "XP_072937219.1"; exon_number "8";
NW_027332223.1	Gnomon	CDS	16194886	16195053	.	+	0	gene_id "Ca-beta"; transcript_id "XM_073081118.1"; db_xref "GeneID:140748299"; db_xref "GenBank:XP_072937219.1"; gbkey "CDS"; gene "Ca-beta"; product "voltage-dependent L-type calcium channel subunit beta-3 isoform X17"; protein_id "XP_072937219.1"; exon_number "9";
NW_027332223.1	Gnomon	CDS	16195748	16195843	.	+	0	gene_id "Ca-beta"; transcript_id "XM_073081118.1"; db_xref "GeneID:140748299"; db_xref "GenBank:XP_072937219.1"; gbkey "CDS"; gene "Ca-beta"; product "voltage-dependent L-type calcium channel subunit beta-3 isoform X17"; protein_id "XP_072937219.1"; exon_number "10";
NW_027332223.1	Gnomon	CDS	16197947	16198022	.	+	0	gene_id "Ca-beta"; transcript_id "XM_073081118.1"; db_xref "GeneID:140748299"; db_xref "GenBank:XP_072937219.1"; gbkey "CDS"; gene "Ca-beta"; product "voltage-dependent L-type calcium channel subunit beta-3 isoform X17"; protein_id "XP_072937219.1"; exon_number "11";
NW_027332223.1	Gnomon	CDS	16200164	16200465	.	+	2	gene_id "Ca-beta"; transcript_id "XM_073081118.1"; db_xref "GeneID:140748299"; db_xref "GenBank:XP_072937219.1"; gbkey "CDS"; gene "Ca-beta"; product "voltage-dependent L-type calcium channel subunit beta-3 isoform X17"; protein_id "XP_072937219.1"; exon_number "12";
NW_027332223.1	Gnomon	start_codon	16186053	16186055	.	+	0	gene_id "Ca-beta"; transcript_id "XM_073081118.1"; db_xref "GeneID:140748299"; db_xref "GenBank:XP_072937219.1"; gbkey "CDS"; gene "Ca-beta"; product "voltage-dependent L-type calcium channel subunit beta-3 isoform X17"; protein_id "XP_072937219.1"; exon_number "2";
NW_027332223.1	Gnomon	stop_codon	16200466	16200468	.	+	0	gene_id "Ca-beta"; transcript_id "XM_073081118.1"; db_xref "GeneID:140748299"; db_xref "GenBank:XP_072937219.1"; gbkey "CDS"; gene "Ca-beta"; product "voltage-dependent L-type calcium channel subunit beta-3 isoform X17"; protein_id "XP_072937219.1"; exon_number "12";
NW_027332223.1	Gnomon	transcript	16170508	16201490	.	+	.	gene_id "Ca-beta"; transcript_id "XM_073081121.1"; db_xref "GeneID:140748299"; db_xref "GenBank:XM_073081121.1"; experiment "COORDINATES: polyA evidence [ECO:0006239]"; gbkey "mRNA"; gene "Ca-beta"; model_evidence "Supporting evidence includes similarity to: 9 Proteins"; product "Calcium channel protein beta subunit, transcript variant X20"; transcript_biotype "mRNA";
NW_027332223.1	Gnomon	exon	16170508	16170678	.	+	.	gene_id "Ca-beta"; transcript_id "XM_073081121.1"; db_xref "GeneID:140748299"; db_xref "GenBank:XM_073081121.1"; experiment "COORDINATES: polyA evidence [ECO:0006239]"; gene "Ca-beta"; model_evidence "Supporting evidence includes similarity to: 9 Proteins"; product "Calcium channel protein beta subunit, transcript variant X20"; transcript_biotype "mRNA"; exon_number "1";
NW_027332223.1	Gnomon	exon	16186027	16186073	.	+	.	gene_id "Ca-beta"; transcript_id "XM_073081121.1"; db_xref "GeneID:140748299"; db_xref "GenBank:XM_073081121.1"; experiment "COORDINATES: polyA evidence [ECO:0006239]"; gene "Ca-beta"; model_evidence "Supporting evidence includes similarity to: 9 Proteins"; product "Calcium channel protein beta subunit, transcript variant X20"; transcript_biotype "mRNA"; exon_number "2";
NW_027332223.1	Gnomon	exon	16187752	16187868	.	+	.	gene_id "Ca-beta"; transcript_id "XM_073081121.1"; db_xref "GeneID:140748299"; db_xref "GenBank:XM_073081121.1"; experiment "COORDINATES: polyA evidence [ECO:0006239]"; gene "Ca-beta"; model_evidence "Supporting evidence includes similarity to: 9 Proteins"; product "Calcium channel protein beta subunit, transcript variant X20"; transcript_biotype "mRNA"; exon_number "3";
NW_027332223.1	Gnomon	exon	16189275	16189394	.	+	.	gene_id "Ca-beta"; transcript_id "XM_073081121.1"; db_xref "GeneID:140748299"; db_xref "GenBank:XM_073081121.1"; experiment "COORDINATES: polyA evidence [ECO:0006239]"; gene "Ca-beta"; model_evidence "Supporting evidence includes similarity to: 9 Proteins"; product "Calcium channel protein beta subunit, transcript variant X20"; transcript_biotype "mRNA"; exon_number "4";
NW_027332223.1	Gnomon	exon	16189970	16190168	.	+	.	gene_id "Ca-beta"; transcript_id "XM_073081121.1"; db_xref "GeneID:140748299"; db_xref "GenBank:XM_073081121.1"; experiment "COORDINATES: polyA evidence [ECO:0006239]"; gene "Ca-beta"; model_evidence "Supporting evidence includes similarity to: 9 Proteins"; product "Calcium channel protein beta subunit, transcript variant X20"; transcript_biotype "mRNA"; exon_number "5";
NW_027332223.1	Gnomon	exon	16192907	16193129	.	+	.	gene_id "Ca-beta"; transcript_id "XM_073081121.1"; db_xref "GeneID:140748299"; db_xref "GenBank:XM_073081121.1"; experiment "COORDINATES: polyA evidence [ECO:0006239]"; gene "Ca-beta"; model_evidence "Supporting evidence includes similarity to: 9 Proteins"; product "Calcium channel protein beta subunit, transcript variant X20"; transcript_biotype "mRNA"; exon_number "6";
NW_027332223.1	Gnomon	exon	16193411	16193534	.	+	.	gene_id "Ca-beta"; transcript_id "XM_073081121.1"; db_xref "GeneID:140748299"; db_xref "GenBank:XM_073081121.1"; experiment "COORDINATES: polyA evidence [ECO:0006239]"; gene "Ca-beta"; model_evidence "Supporting evidence includes similarity to: 9 Proteins"; product "Calcium channel protein beta subunit, transcript variant X20"; transcript_biotype "mRNA"; exon_number "7";
NW_027332223.1	Gnomon	exon	16194160	16194300	.	+	.	gene_id "Ca-beta"; transcript_id "XM_073081121.1"; db_xref "GeneID:140748299"; db_xref "GenBank:XM_073081121.1"; experiment "COORDINATES: polyA evidence [ECO:0006239]"; gene "Ca-beta"; model_evidence "Supporting evidence includes similarity to: 9 Proteins"; product "Calcium channel protein beta subunit, transcript variant X20"; transcript_biotype "mRNA"; exon_number "8";
NW_027332223.1	Gnomon	exon	16194886	16195053	.	+	.	gene_id "Ca-beta"; transcript_id "XM_073081121.1"; db_xref "GeneID:140748299"; db_xref "GenBank:XM_073081121.1"; experiment "COORDINATES: polyA evidence [ECO:0006239]"; gene "Ca-beta"; model_evidence "Supporting evidence includes similarity to: 9 Proteins"; product "Calcium channel protein beta subunit, transcript variant X20"; transcript_biotype "mRNA"; exon_number "9";
NW_027332223.1	Gnomon	exon	16195748	16195843	.	+	.	gene_id "Ca-beta"; transcript_id "XM_073081121.1"; db_xref "GeneID:140748299"; db_xref "GenBank:XM_073081121.1"; experiment "COORDINATES: polyA evidence [ECO:0006239]"; gene "Ca-beta"; model_evidence "Supporting evidence includes similarity to: 9 Proteins"; product "Calcium channel protein beta subunit, transcript variant X20"; transcript_biotype "mRNA"; exon_number "10";
NW_027332223.1	Gnomon	exon	16197947	16198022	.	+	.	gene_id "Ca-beta"; transcript_id "XM_073081121.1"; db_xref "GeneID:140748299"; db_xref "GenBank:XM_073081121.1"; experiment "COORDINATES: polyA evidence [ECO:0006239]"; gene "Ca-beta"; model_evidence "Supporting evidence includes similarity to: 9 Proteins"; product "Calcium channel protein beta subunit, transcript variant X20"; transcript_biotype "mRNA"; exon_number "11";
NW_027332223.1	Gnomon	exon	16200164	16201490	.	+	.	gene_id "Ca-beta"; transcript_id "XM_073081121.1"; db_xref "GeneID:140748299"; db_xref "GenBank:XM_073081121.1"; experiment "COORDINATES: polyA evidence [ECO:0006239]"; gene "Ca-beta"; model_evidence "Supporting evidence includes similarity to: 9 Proteins"; product "Calcium channel protein beta subunit, transcript variant X20"; transcript_biotype "mRNA"; exon_number "12";
NW_027332223.1	Gnomon	CDS	16186053	16186073	.	+	0	gene_id "Ca-beta"; transcript_id "XM_073081121.1"; db_xref "GeneID:140748299"; db_xref "GenBank:XP_072937222.1"; gbkey "CDS"; gene "Ca-beta"; product "voltage-dependent L-type calcium channel subunit beta-3 isoform X17"; protein_id "XP_072937222.1"; exon_number "2";
NW_027332223.1	Gnomon	CDS	16187752	16187868	.	+	0	gene_id "Ca-beta"; transcript_id "XM_073081121.1"; db_xref "GeneID:140748299"; db_xref "GenBank:XP_072937222.1"; gbkey "CDS"; gene "Ca-beta"; product "voltage-dependent L-type calcium channel subunit beta-3 isoform X17"; protein_id "XP_072937222.1"; exon_number "3";
NW_027332223.1	Gnomon	CDS	16189275	16189394	.	+	0	gene_id "Ca-beta"; transcript_id "XM_073081121.1"; db_xref "GeneID:140748299"; db_xref "GenBank:XP_072937222.1"; gbkey "CDS"; gene "Ca-beta"; product "voltage-dependent L-type calcium channel subunit beta-3 isoform X17"; protein_id "XP_072937222.1"; exon_number "4";
NW_027332223.1	Gnomon	CDS	16189970	16190168	.	+	0	gene_id "Ca-beta"; transcript_id "XM_073081121.1"; db_xref "GeneID:140748299"; db_xref "GenBank:XP_072937222.1"; gbkey "CDS"; gene "Ca-beta"; product "voltage-dependent L-type calcium channel subunit beta-3 isoform X17"; protein_id "XP_072937222.1"; exon_number "5";
NW_027332223.1	Gnomon	CDS	16192907	16193129	.	+	2	gene_id "Ca-beta"; transcript_id "XM_073081121.1"; db_xref "GeneID:140748299"; db_xref "GenBank:XP_072937222.1"; gbkey "CDS"; gene "Ca-beta"; product "voltage-dependent L-type calcium channel subunit beta-3 isoform X17"; protein_id "XP_072937222.1"; exon_number "6";
NW_027332223.1	Gnomon	CDS	16193411	16193534	.	+	1	gene_id "Ca-beta"; transcript_id "XM_073081121.1"; db_xref "GeneID:140748299"; db_xref "GenBank:XP_072937222.1"; gbkey "CDS"; gene "Ca-beta"; product "voltage-dependent L-type calcium channel subunit beta-3 isoform X17"; protein_id "XP_072937222.1"; exon_number "7";
NW_027332223.1	Gnomon	CDS	16194160	16194300	.	+	0	gene_id "Ca-beta"; transcript_id "XM_073081121.1"; db_xref "GeneID:140748299"; db_xref "GenBank:XP_072937222.1"; gbkey "CDS"; gene "Ca-beta"; product "voltage-dependent L-type calcium channel subunit beta-3 isoform X17"; protein_id "XP_072937222.1"; exon_number "8";
NW_027332223.1	Gnomon	CDS	16194886	16195053	.	+	0	gene_id "Ca-beta"; transcript_id "XM_073081121.1"; db_xref "GeneID:140748299"; db_xref "GenBank:XP_072937222.1"; gbkey "CDS"; gene "Ca-beta"; product "voltage-dependent L-type calcium channel subunit beta-3 isoform X17"; protein_id "XP_072937222.1"; exon_number "9";
NW_027332223.1	Gnomon	CDS	16195748	16195843	.	+	0	gene_id "Ca-beta"; transcript_id "XM_073081121.1"; db_xref "GeneID:140748299"; db_xref "GenBank:XP_072937222.1"; gbkey "CDS"; gene "Ca-beta"; product "voltage-dependent L-type calcium channel subunit beta-3 isoform X17"; protein_id "XP_072937222.1"; exon_number "10";
NW_027332223.1	Gnomon	CDS	16197947	16198022	.	+	0	gene_id "Ca-beta"; transcript_id "XM_073081121.1"; db_xref "GeneID:140748299"; db_xref "GenBank:XP_072937222.1"; gbkey "CDS"; gene "Ca-beta"; product "voltage-dependent L-type calcium channel subunit beta-3 isoform X17"; protein_id "XP_072937222.1"; exon_number "11";
NW_027332223.1	Gnomon	CDS	16200164	16200465	.	+	2	gene_id "Ca-beta"; transcript_id "XM_073081121.1"; db_xref "GeneID:140748299"; db_xref "GenBank:XP_072937222.1"; gbkey "CDS"; gene "Ca-beta"; product "voltage-dependent L-type calcium channel subunit beta-3 isoform X17"; protein_id "XP_072937222.1"; exon_number "12";
NW_027332223.1	Gnomon	start_codon	16186053	16186055	.	+	0	gene_id "Ca-beta"; transcript_id "XM_073081121.1"; db_xref "GeneID:140748299"; db_xref "GenBank:XP_072937222.1"; gbkey "CDS"; gene "Ca-beta"; product "voltage-dependent L-type calcium channel subunit beta-3 isoform X17"; protein_id "XP_072937222.1"; exon_number "2";
NW_027332223.1	Gnomon	stop_codon	16200466	16200468	.	+	0	gene_id "Ca-beta"; transcript_id "XM_073081121.1"; db_xref "GeneID:140748299"; db_xref "GenBank:XP_072937222.1"; gbkey "CDS"; gene "Ca-beta"; product "voltage-dependent L-type calcium channel subunit beta-3 isoform X17"; protein_id "XP_072937222.1"; exon_number "12";
NW_027332223.1	Gnomon	transcript	16178892	16201490	.	+	.	gene_id "Ca-beta"; transcript_id "XM_073081113.1"; db_xref "GeneID:140748299"; db_xref "GenBank:XM_073081113.1"; experiment "COORDINATES: polyA evidence [ECO:0006239]"; gbkey "mRNA"; gene "Ca-beta"; model_evidence "Supporting evidence includes similarity to: 14 Proteins"; product "Calcium channel protein beta subunit, transcript variant X13"; transcript_biotype "mRNA";
NW_027332223.1	Gnomon	exon	16178892	16179063	.	+	.	gene_id "Ca-beta"; transcript_id "XM_073081113.1"; db_xref "GeneID:140748299"; db_xref "GenBank:XM_073081113.1"; experiment "COORDINATES: polyA evidence [ECO:0006239]"; gene "Ca-beta"; model_evidence "Supporting evidence includes similarity to: 14 Proteins"; product "Calcium channel protein beta subunit, transcript variant X13"; transcript_biotype "mRNA"; exon_number "1";
NW_027332223.1	Gnomon	exon	16187752	16187868	.	+	.	gene_id "Ca-beta"; transcript_id "XM_073081113.1"; db_xref "GeneID:140748299"; db_xref "GenBank:XM_073081113.1"; experiment "COORDINATES: polyA evidence [ECO:0006239]"; gene "Ca-beta"; model_evidence "Supporting evidence includes similarity to: 14 Proteins"; product "Calcium channel protein beta subunit, transcript variant X13"; transcript_biotype "mRNA"; exon_number "2";
NW_027332223.1	Gnomon	exon	16189275	16189394	.	+	.	gene_id "Ca-beta"; transcript_id "XM_073081113.1"; db_xref "GeneID:140748299"; db_xref "GenBank:XM_073081113.1"; experiment "COORDINATES: polyA evidence [ECO:0006239]"; gene "Ca-beta"; model_evidence "Supporting evidence includes similarity to: 14 Proteins"; product "Calcium channel protein beta subunit, transcript variant X13"; transcript_biotype "mRNA"; exon_number "3";
NW_027332223.1	Gnomon	exon	16189970	16190168	.	+	.	gene_id "Ca-beta"; transcript_id "XM_073081113.1"; db_xref "GeneID:140748299"; db_xref "GenBank:XM_073081113.1"; experiment "COORDINATES: polyA evidence [ECO:0006239]"; gene "Ca-beta"; model_evidence "Supporting evidence includes similarity to: 14 Proteins"; product "Calcium channel protein beta subunit, transcript variant X13"; transcript_biotype "mRNA"; exon_number "4";
NW_027332223.1	Gnomon	exon	16192907	16193129	.	+	.	gene_id "Ca-beta"; transcript_id "XM_073081113.1"; db_xref "GeneID:140748299"; db_xref "GenBank:XM_073081113.1"; experiment "COORDINATES: polyA evidence [ECO:0006239]"; gene "Ca-beta"; model_evidence "Supporting evidence includes similarity to: 14 Proteins"; product "Calcium channel protein beta subunit, transcript variant X13"; transcript_biotype "mRNA"; exon_number "5";
NW_027332223.1	Gnomon	exon	16193411	16193534	.	+	.	gene_id "Ca-beta"; transcript_id "XM_073081113.1"; db_xref "GeneID:140748299"; db_xref "GenBank:XM_073081113.1"; experiment "COORDINATES: polyA evidence [ECO:0006239]"; gene "Ca-beta"; model_evidence "Supporting evidence includes similarity to: 14 Proteins"; product "Calcium channel protein beta subunit, transcript variant X13"; transcript_biotype "mRNA"; exon_number "6";
NW_027332223.1	Gnomon	exon	16194160	16194300	.	+	.	gene_id "Ca-beta"; transcript_id "XM_073081113.1"; db_xref "GeneID:140748299"; db_xref "GenBank:XM_073081113.1"; experiment "COORDINATES: polyA evidence [ECO:0006239]"; gene "Ca-beta"; model_evidence "Supporting evidence includes similarity to: 14 Proteins"; product "Calcium channel protein beta subunit, transcript variant X13"; transcript_biotype "mRNA"; exon_number "7";
NW_027332223.1	Gnomon	exon	16194886	16195053	.	+	.	gene_id "Ca-beta"; transcript_id "XM_073081113.1"; db_xref "GeneID:140748299"; db_xref "GenBank:XM_073081113.1"; experiment "COORDINATES: polyA evidence [ECO:0006239]"; gene "Ca-beta"; model_evidence "Supporting evidence includes similarity to: 14 Proteins"; product "Calcium channel protein beta subunit, transcript variant X13"; transcript_biotype "mRNA"; exon_number "8";
NW_027332223.1	Gnomon	exon	16195748	16195843	.	+	.	gene_id "Ca-beta"; transcript_id "XM_073081113.1"; db_xref "GeneID:140748299"; db_xref "GenBank:XM_073081113.1"; experiment "COORDINATES: polyA evidence [ECO:0006239]"; gene "Ca-beta"; model_evidence "Supporting evidence includes similarity to: 14 Proteins"; product "Calcium channel protein beta subunit, transcript variant X13"; transcript_biotype "mRNA"; exon_number "9";
NW_027332223.1	Gnomon	exon	16197947	16198022	.	+	.	gene_id "Ca-beta"; transcript_id "XM_073081113.1"; db_xref "GeneID:140748299"; db_xref "GenBank:XM_073081113.1"; experiment "COORDINATES: polyA evidence [ECO:0006239]"; gene "Ca-beta"; model_evidence "Supporting evidence includes similarity to: 14 Proteins"; product "Calcium channel protein beta subunit, transcript variant X13"; transcript_biotype "mRNA"; exon_number "10";
NW_027332223.1	Gnomon	exon	16200164	16201490	.	+	.	gene_id "Ca-beta"; transcript_id "XM_073081113.1"; db_xref "GeneID:140748299"; db_xref "GenBank:XM_073081113.1"; experiment "COORDINATES: polyA evidence [ECO:0006239]"; gene "Ca-beta"; model_evidence "Supporting evidence includes similarity to: 14 Proteins"; product "Calcium channel protein beta subunit, transcript variant X13"; transcript_biotype "mRNA"; exon_number "11";
NW_027332223.1	Gnomon	CDS	16179013	16179063	.	+	0	gene_id "Ca-beta"; transcript_id "XM_073081113.1"; db_xref "GeneID:140748299"; db_xref "GenBank:XP_072937214.1"; gbkey "CDS"; gene "Ca-beta"; product "voltage-dependent L-type calcium channel subunit beta-1 isoform X13"; protein_id "XP_072937214.1"; exon_number "1";
NW_027332223.1	Gnomon	CDS	16187752	16187868	.	+	0	gene_id "Ca-beta"; transcript_id "XM_073081113.1"; db_xref "GeneID:140748299"; db_xref "GenBank:XP_072937214.1"; gbkey "CDS"; gene "Ca-beta"; product "voltage-dependent L-type calcium channel subunit beta-1 isoform X13"; protein_id "XP_072937214.1"; exon_number "2";
NW_027332223.1	Gnomon	CDS	16189275	16189394	.	+	0	gene_id "Ca-beta"; transcript_id "XM_073081113.1"; db_xref "GeneID:140748299"; db_xref "GenBank:XP_072937214.1"; gbkey "CDS"; gene "Ca-beta"; product "voltage-dependent L-type calcium channel subunit beta-1 isoform X13"; protein_id "XP_072937214.1"; exon_number "3";
NW_027332223.1	Gnomon	CDS	16189970	16190168	.	+	0	gene_id "Ca-beta"; transcript_id "XM_073081113.1"; db_xref "GeneID:140748299"; db_xref "GenBank:XP_072937214.1"; gbkey "CDS"; gene "Ca-beta"; product "voltage-dependent L-type calcium channel subunit beta-1 isoform X13"; protein_id "XP_072937214.1"; exon_number "4";
NW_027332223.1	Gnomon	CDS	16192907	16193129	.	+	2	gene_id "Ca-beta"; transcript_id "XM_073081113.1"; db_xref "GeneID:140748299"; db_xref "GenBank:XP_072937214.1"; gbkey "CDS"; gene "Ca-beta"; product "voltage-dependent L-type calcium channel subunit beta-1 isoform X13"; protein_id "XP_072937214.1"; exon_number "5";
NW_027332223.1	Gnomon	CDS	16193411	16193534	.	+	1	gene_id "Ca-beta"; transcript_id "XM_073081113.1"; db_xref "GeneID:140748299"; db_xref "GenBank:XP_072937214.1"; gbkey "CDS"; gene "Ca-beta"; product "voltage-dependent L-type calcium channel subunit beta-1 isoform X13"; protein_id "XP_072937214.1"; exon_number "6";
NW_027332223.1	Gnomon	CDS	16194160	16194300	.	+	0	gene_id "Ca-beta"; transcript_id "XM_073081113.1"; db_xref "GeneID:140748299"; db_xref "GenBank:XP_072937214.1"; gbkey "CDS"; gene "Ca-beta"; product "voltage-dependent L-type calcium channel subunit beta-1 isoform X13"; protein_id "XP_072937214.1"; exon_number "7";
NW_027332223.1	Gnomon	CDS	16194886	16195053	.	+	0	gene_id "Ca-beta"; transcript_id "XM_073081113.1"; db_xref "GeneID:140748299"; db_xref "GenBank:XP_072937214.1"; gbkey "CDS"; gene "Ca-beta"; product "voltage-dependent L-type calcium channel subunit beta-1 isoform X13"; protein_id "XP_072937214.1"; exon_number "8";
NW_027332223.1	Gnomon	CDS	16195748	16195843	.	+	0	gene_id "Ca-beta"; transcript_id "XM_073081113.1"; db_xref "GeneID:140748299"; db_xref "GenBank:XP_072937214.1"; gbkey "CDS"; gene "Ca-beta"; product "voltage-dependent L-type calcium channel subunit beta-1 isoform X13"; protein_id "XP_072937214.1"; exon_number "9";
NW_027332223.1	Gnomon	CDS	16197947	16198022	.	+	0	gene_id "Ca-beta"; transcript_id "XM_073081113.1"; db_xref "GeneID:140748299"; db_xref "GenBank:XP_072937214.1"; gbkey "CDS"; gene "Ca-beta"; product "voltage-dependent L-type calcium channel subunit beta-1 isoform X13"; protein_id "XP_072937214.1"; exon_number "10";
NW_027332223.1	Gnomon	CDS	16200164	16200465	.	+	2	gene_id "Ca-beta"; transcript_id "XM_073081113.1"; db_xref "GeneID:140748299"; db_xref "GenBank:XP_072937214.1"; gbkey "CDS"; gene "Ca-beta"; product "voltage-dependent L-type calcium channel subunit beta-1 isoform X13"; protein_id "XP_072937214.1"; exon_number "11";
NW_027332223.1	Gnomon	start_codon	16179013	16179015	.	+	0	gene_id "Ca-beta"; transcript_id "XM_073081113.1"; db_xref "GeneID:140748299"; db_xref "GenBank:XP_072937214.1"; gbkey "CDS"; gene "Ca-beta"; product "voltage-dependent L-type calcium channel subunit beta-1 isoform X13"; protein_id "XP_072937214.1"; exon_number "1";
NW_027332223.1	Gnomon	stop_codon	16200466	16200468	.	+	0	gene_id "Ca-beta"; transcript_id "XM_073081113.1"; db_xref "GeneID:140748299"; db_xref "GenBank:XP_072937214.1"; gbkey "CDS"; gene "Ca-beta"; product "voltage-dependent L-type calcium channel subunit beta-1 isoform X13"; protein_id "XP_072937214.1"; exon_number "11";
NW_027332223.1	Gnomon	transcript	16178892	16201490	.	+	.	gene_id "Ca-beta"; transcript_id "XM_073081116.1"; db_xref "GeneID:140748299"; db_xref "GenBank:XM_073081116.1"; experiment "COORDINATES: polyA evidence [ECO:0006239]"; gbkey "mRNA"; gene "Ca-beta"; model_evidence "Supporting evidence includes similarity to: 9 Proteins"; product "Calcium channel protein beta subunit, transcript variant X16"; transcript_biotype "mRNA";
NW_027332223.1	Gnomon	exon	16178892	16179063	.	+	.	gene_id "Ca-beta"; transcript_id "XM_073081116.1"; db_xref "GeneID:140748299"; db_xref "GenBank:XM_073081116.1"; experiment "COORDINATES: polyA evidence [ECO:0006239]"; gene "Ca-beta"; model_evidence "Supporting evidence includes similarity to: 9 Proteins"; product "Calcium channel protein beta subunit, transcript variant X16"; transcript_biotype "mRNA"; exon_number "1";
NW_027332223.1	Gnomon	exon	16187779	16187868	.	+	.	gene_id "Ca-beta"; transcript_id "XM_073081116.1"; db_xref "GeneID:140748299"; db_xref "GenBank:XM_073081116.1"; experiment "COORDINATES: polyA evidence [ECO:0006239]"; gene "Ca-beta"; model_evidence "Supporting evidence includes similarity to: 9 Proteins"; product "Calcium channel protein beta subunit, transcript variant X16"; transcript_biotype "mRNA"; exon_number "2";
NW_027332223.1	Gnomon	exon	16189275	16189394	.	+	.	gene_id "Ca-beta"; transcript_id "XM_073081116.1"; db_xref "GeneID:140748299"; db_xref "GenBank:XM_073081116.1"; experiment "COORDINATES: polyA evidence [ECO:0006239]"; gene "Ca-beta"; model_evidence "Supporting evidence includes similarity to: 9 Proteins"; product "Calcium channel protein beta subunit, transcript variant X16"; transcript_biotype "mRNA"; exon_number "3";
NW_027332223.1	Gnomon	exon	16189970	16190168	.	+	.	gene_id "Ca-beta"; transcript_id "XM_073081116.1"; db_xref "GeneID:140748299"; db_xref "GenBank:XM_073081116.1"; experiment "COORDINATES: polyA evidence [ECO:0006239]"; gene "Ca-beta"; model_evidence "Supporting evidence includes similarity to: 9 Proteins"; product "Calcium channel protein beta subunit, transcript variant X16"; transcript_biotype "mRNA"; exon_number "4";
NW_027332223.1	Gnomon	exon	16192907	16193129	.	+	.	gene_id "Ca-beta"; transcript_id "XM_073081116.1"; db_xref "GeneID:140748299"; db_xref "GenBank:XM_073081116.1"; experiment "COORDINATES: polyA evidence [ECO:0006239]"; gene "Ca-beta"; model_evidence "Supporting evidence includes similarity to: 9 Proteins"; product "Calcium channel protein beta subunit, transcript variant X16"; transcript_biotype "mRNA"; exon_number "5";
NW_027332223.1	Gnomon	exon	16193411	16193534	.	+	.	gene_id "Ca-beta"; transcript_id "XM_073081116.1"; db_xref "GeneID:140748299"; db_xref "GenBank:XM_073081116.1"; experiment "COORDINATES: polyA evidence [ECO:0006239]"; gene "Ca-beta"; model_evidence "Supporting evidence includes similarity to: 9 Proteins"; product "Calcium channel protein beta subunit, transcript variant X16"; transcript_biotype "mRNA"; exon_number "6";
NW_027332223.1	Gnomon	exon	16194160	16194300	.	+	.	gene_id "Ca-beta"; transcript_id "XM_073081116.1"; db_xref "GeneID:140748299"; db_xref "GenBank:XM_073081116.1"; experiment "COORDINATES: polyA evidence [ECO:0006239]"; gene "Ca-beta"; model_evidence "Supporting evidence includes similarity to: 9 Proteins"; product "Calcium channel protein beta subunit, transcript variant X16"; transcript_biotype "mRNA"; exon_number "7";
NW_027332223.1	Gnomon	exon	16194886	16195053	.	+	.	gene_id "Ca-beta"; transcript_id "XM_073081116.1"; db_xref "GeneID:140748299"; db_xref "GenBank:XM_073081116.1"; experiment "COORDINATES: polyA evidence [ECO:0006239]"; gene "Ca-beta"; model_evidence "Supporting evidence includes similarity to: 9 Proteins"; product "Calcium channel protein beta subunit, transcript variant X16"; transcript_biotype "mRNA"; exon_number "8";
NW_027332223.1	Gnomon	exon	16195748	16195843	.	+	.	gene_id "Ca-beta"; transcript_id "XM_073081116.1"; db_xref "GeneID:140748299"; db_xref "GenBank:XM_073081116.1"; experiment "COORDINATES: polyA evidence [ECO:0006239]"; gene "Ca-beta"; model_evidence "Supporting evidence includes similarity to: 9 Proteins"; product "Calcium channel protein beta subunit, transcript variant X16"; transcript_biotype "mRNA"; exon_number "9";
NW_027332223.1	Gnomon	exon	16197947	16198022	.	+	.	gene_id "Ca-beta"; transcript_id "XM_073081116.1"; db_xref "GeneID:140748299"; db_xref "GenBank:XM_073081116.1"; experiment "COORDINATES: polyA evidence [ECO:0006239]"; gene "Ca-beta"; model_evidence "Supporting evidence includes similarity to: 9 Proteins"; product "Calcium channel protein beta subunit, transcript variant X16"; transcript_biotype "mRNA"; exon_number "10";
NW_027332223.1	Gnomon	exon	16200164	16201490	.	+	.	gene_id "Ca-beta"; transcript_id "XM_073081116.1"; db_xref "GeneID:140748299"; db_xref "GenBank:XM_073081116.1"; experiment "COORDINATES: polyA evidence [ECO:0006239]"; gene "Ca-beta"; model_evidence "Supporting evidence includes similarity to: 9 Proteins"; product "Calcium channel protein beta subunit, transcript variant X16"; transcript_biotype "mRNA"; exon_number "11";
NW_027332223.1	Gnomon	CDS	16179013	16179063	.	+	0	gene_id "Ca-beta"; transcript_id "XM_073081116.1"; db_xref "GeneID:140748299"; db_xref "GenBank:XP_072937217.1"; gbkey "CDS"; gene "Ca-beta"; product "voltage-dependent L-type calcium channel subunit beta-1 isoform X16"; protein_id "XP_072937217.1"; exon_number "1";
NW_027332223.1	Gnomon	CDS	16187779	16187868	.	+	0	gene_id "Ca-beta"; transcript_id "XM_073081116.1"; db_xref "GeneID:140748299"; db_xref "GenBank:XP_072937217.1"; gbkey "CDS"; gene "Ca-beta"; product "voltage-dependent L-type calcium channel subunit beta-1 isoform X16"; protein_id "XP_072937217.1"; exon_number "2";
NW_027332223.1	Gnomon	CDS	16189275	16189394	.	+	0	gene_id "Ca-beta"; transcript_id "XM_073081116.1"; db_xref "GeneID:140748299"; db_xref "GenBank:XP_072937217.1"; gbkey "CDS"; gene "Ca-beta"; product "voltage-dependent L-type calcium channel subunit beta-1 isoform X16"; protein_id "XP_072937217.1"; exon_number "3";
NW_027332223.1	Gnomon	CDS	16189970	16190168	.	+	0	gene_id "Ca-beta"; transcript_id "XM_073081116.1"; db_xref "GeneID:140748299"; db_xref "GenBank:XP_072937217.1"; gbkey "CDS"; gene "Ca-beta"; product "voltage-dependent L-type calcium channel subunit beta-1 isoform X16"; protein_id "XP_072937217.1"; exon_number "4";
NW_027332223.1	Gnomon	CDS	16192907	16193129	.	+	2	gene_id "Ca-beta"; transcript_id "XM_073081116.1"; db_xref "GeneID:140748299"; db_xref "GenBank:XP_072937217.1"; gbkey "CDS"; gene "Ca-beta"; product "voltage-dependent L-type calcium channel subunit beta-1 isoform X16"; protein_id "XP_072937217.1"; exon_number "5";
NW_027332223.1	Gnomon	CDS	16193411	16193534	.	+	1	gene_id "Ca-beta"; transcript_id "XM_073081116.1"; db_xref "GeneID:140748299"; db_xref "GenBank:XP_072937217.1"; gbkey "CDS"; gene "Ca-beta"; product "voltage-dependent L-type calcium channel subunit beta-1 isoform X16"; protein_id "XP_072937217.1"; exon_number "6";
NW_027332223.1	Gnomon	CDS	16194160	16194300	.	+	0	gene_id "Ca-beta"; transcript_id "XM_073081116.1"; db_xref "GeneID:140748299"; db_xref "GenBank:XP_072937217.1"; gbkey "CDS"; gene "Ca-beta"; product "voltage-dependent L-type calcium channel subunit beta-1 isoform X16"; protein_id "XP_072937217.1"; exon_number "7";
NW_027332223.1	Gnomon	CDS	16194886	16195053	.	+	0	gene_id "Ca-beta"; transcript_id "XM_073081116.1"; db_xref "GeneID:140748299"; db_xref "GenBank:XP_072937217.1"; gbkey "CDS"; gene "Ca-beta"; product "voltage-dependent L-type calcium channel subunit beta-1 isoform X16"; protein_id "XP_072937217.1"; exon_number "8";
NW_027332223.1	Gnomon	CDS	16195748	16195843	.	+	0	gene_id "Ca-beta"; transcript_id "XM_073081116.1"; db_xref "GeneID:140748299"; db_xref "GenBank:XP_072937217.1"; gbkey "CDS"; gene "Ca-beta"; product "voltage-dependent L-type calcium channel subunit beta-1 isoform X16"; protein_id "XP_072937217.1"; exon_number "9";
NW_027332223.1	Gnomon	CDS	16197947	16198022	.	+	0	gene_id "Ca-beta"; transcript_id "XM_073081116.1"; db_xref "GeneID:140748299"; db_xref "GenBank:XP_072937217.1"; gbkey "CDS"; gene "Ca-beta"; product "voltage-dependent L-type calcium channel subunit beta-1 isoform X16"; protein_id "XP_072937217.1"; exon_number "10";
NW_027332223.1	Gnomon	CDS	16200164	16200465	.	+	2	gene_id "Ca-beta"; transcript_id "XM_073081116.1"; db_xref "GeneID:140748299"; db_xref "GenBank:XP_072937217.1"; gbkey "CDS"; gene "Ca-beta"; product "voltage-dependent L-type calcium channel subunit beta-1 isoform X16"; protein_id "XP_072937217.1"; exon_number "11";
NW_027332223.1	Gnomon	start_codon	16179013	16179015	.	+	0	gene_id "Ca-beta"; transcript_id "XM_073081116.1"; db_xref "GeneID:140748299"; db_xref "GenBank:XP_072937217.1"; gbkey "CDS"; gene "Ca-beta"; product "voltage-dependent L-type calcium channel subunit beta-1 isoform X16"; protein_id "XP_072937217.1"; exon_number "1";
NW_027332223.1	Gnomon	stop_codon	16200466	16200468	.	+	0	gene_id "Ca-beta"; transcript_id "XM_073081116.1"; db_xref "GeneID:140748299"; db_xref "GenBank:XP_072937217.1"; gbkey "CDS"; gene "Ca-beta"; product "voltage-dependent L-type calcium channel subunit beta-1 isoform X16"; protein_id "XP_072937217.1"; exon_number "11";
NW_027332223.1	Gnomon	transcript	16178910	16201490	.	+	.	gene_id "Ca-beta"; transcript_id "XM_073081108.1"; db_xref "GeneID:140748299"; db_xref "GenBank:XM_073081108.1"; experiment "COORDINATES: polyA evidence [ECO:0006239]"; gbkey "mRNA"; gene "Ca-beta"; model_evidence "Supporting evidence includes similarity to: 2 Proteins"; product "Calcium channel protein beta subunit, transcript variant X8"; transcript_biotype "mRNA";
NW_027332223.1	Gnomon	exon	16178910	16179063	.	+	.	gene_id "Ca-beta"; transcript_id "XM_073081108.1"; db_xref "GeneID:140748299"; db_xref "GenBank:XM_073081108.1"; experiment "COORDINATES: polyA evidence [ECO:0006239]"; gene "Ca-beta"; model_evidence "Supporting evidence includes similarity to: 2 Proteins"; product "Calcium channel protein beta subunit, transcript variant X8"; transcript_biotype "mRNA"; exon_number "1";
NW_027332223.1	Gnomon	exon	16180146	16180265	.	+	.	gene_id "Ca-beta"; transcript_id "XM_073081108.1"; db_xref "GeneID:140748299"; db_xref "GenBank:XM_073081108.1"; experiment "COORDINATES: polyA evidence [ECO:0006239]"; gene "Ca-beta"; model_evidence "Supporting evidence includes similarity to: 2 Proteins"; product "Calcium channel protein beta subunit, transcript variant X8"; transcript_biotype "mRNA"; exon_number "2";
NW_027332223.1	Gnomon	exon	16186027	16186073	.	+	.	gene_id "Ca-beta"; transcript_id "XM_073081108.1"; db_xref "GeneID:140748299"; db_xref "GenBank:XM_073081108.1"; experiment "COORDINATES: polyA evidence [ECO:0006239]"; gene "Ca-beta"; model_evidence "Supporting evidence includes similarity to: 2 Proteins"; product "Calcium channel protein beta subunit, transcript variant X8"; transcript_biotype "mRNA"; exon_number "3";
NW_027332223.1	Gnomon	exon	16187752	16187868	.	+	.	gene_id "Ca-beta"; transcript_id "XM_073081108.1"; db_xref "GeneID:140748299"; db_xref "GenBank:XM_073081108.1"; experiment "COORDINATES: polyA evidence [ECO:0006239]"; gene "Ca-beta"; model_evidence "Supporting evidence includes similarity to: 2 Proteins"; product "Calcium channel protein beta subunit, transcript variant X8"; transcript_biotype "mRNA"; exon_number "4";
NW_027332223.1	Gnomon	exon	16189275	16189394	.	+	.	gene_id "Ca-beta"; transcript_id "XM_073081108.1"; db_xref "GeneID:140748299"; db_xref "GenBank:XM_073081108.1"; experiment "COORDINATES: polyA evidence [ECO:0006239]"; gene "Ca-beta"; model_evidence "Supporting evidence includes similarity to: 2 Proteins"; product "Calcium channel protein beta subunit, transcript variant X8"; transcript_biotype "mRNA"; exon_number "5";
NW_027332223.1	Gnomon	exon	16189970	16190168	.	+	.	gene_id "Ca-beta"; transcript_id "XM_073081108.1"; db_xref "GeneID:140748299"; db_xref "GenBank:XM_073081108.1"; experiment "COORDINATES: polyA evidence [ECO:0006239]"; gene "Ca-beta"; model_evidence "Supporting evidence includes similarity to: 2 Proteins"; product "Calcium channel protein beta subunit, transcript variant X8"; transcript_biotype "mRNA"; exon_number "6";
NW_027332223.1	Gnomon	exon	16192907	16193129	.	+	.	gene_id "Ca-beta"; transcript_id "XM_073081108.1"; db_xref "GeneID:140748299"; db_xref "GenBank:XM_073081108.1"; experiment "COORDINATES: polyA evidence [ECO:0006239]"; gene "Ca-beta"; model_evidence "Supporting evidence includes similarity to: 2 Proteins"; product "Calcium channel protein beta subunit, transcript variant X8"; transcript_biotype "mRNA"; exon_number "7";
NW_027332223.1	Gnomon	exon	16193566	16193686	.	+	.	gene_id "Ca-beta"; transcript_id "XM_073081108.1"; db_xref "GeneID:140748299"; db_xref "GenBank:XM_073081108.1"; experiment "COORDINATES: polyA evidence [ECO:0006239]"; gene "Ca-beta"; model_evidence "Supporting evidence includes similarity to: 2 Proteins"; product "Calcium channel protein beta subunit, transcript variant X8"; transcript_biotype "mRNA"; exon_number "8";
NW_027332223.1	Gnomon	exon	16194160	16194300	.	+	.	gene_id "Ca-beta"; transcript_id "XM_073081108.1"; db_xref "GeneID:140748299"; db_xref "GenBank:XM_073081108.1"; experiment "COORDINATES: polyA evidence [ECO:0006239]"; gene "Ca-beta"; model_evidence "Supporting evidence includes similarity to: 2 Proteins"; product "Calcium channel protein beta subunit, transcript variant X8"; transcript_biotype "mRNA"; exon_number "9";
NW_027332223.1	Gnomon	exon	16194886	16195053	.	+	.	gene_id "Ca-beta"; transcript_id "XM_073081108.1"; db_xref "GeneID:140748299"; db_xref "GenBank:XM_073081108.1"; experiment "COORDINATES: polyA evidence [ECO:0006239]"; gene "Ca-beta"; model_evidence "Supporting evidence includes similarity to: 2 Proteins"; product "Calcium channel protein beta subunit, transcript variant X8"; transcript_biotype "mRNA"; exon_number "10";
NW_027332223.1	Gnomon	exon	16195748	16195843	.	+	.	gene_id "Ca-beta"; transcript_id "XM_073081108.1"; db_xref "GeneID:140748299"; db_xref "GenBank:XM_073081108.1"; experiment "COORDINATES: polyA evidence [ECO:0006239]"; gene "Ca-beta"; model_evidence "Supporting evidence includes similarity to: 2 Proteins"; product "Calcium channel protein beta subunit, transcript variant X8"; transcript_biotype "mRNA"; exon_number "11";
NW_027332223.1	Gnomon	exon	16197947	16198022	.	+	.	gene_id "Ca-beta"; transcript_id "XM_073081108.1"; db_xref "GeneID:140748299"; db_xref "GenBank:XM_073081108.1"; experiment "COORDINATES: polyA evidence [ECO:0006239]"; gene "Ca-beta"; model_evidence "Supporting evidence includes similarity to: 2 Proteins"; product "Calcium channel protein beta subunit, transcript variant X8"; transcript_biotype "mRNA"; exon_number "12";
NW_027332223.1	Gnomon	exon	16200164	16201490	.	+	.	gene_id "Ca-beta"; transcript_id "XM_073081108.1"; db_xref "GeneID:140748299"; db_xref "GenBank:XM_073081108.1"; experiment "COORDINATES: polyA evidence [ECO:0006239]"; gene "Ca-beta"; model_evidence "Supporting evidence includes similarity to: 2 Proteins"; product "Calcium channel protein beta subunit, transcript variant X8"; transcript_biotype "mRNA"; exon_number "13";
NW_027332223.1	Gnomon	CDS	16180184	16180265	.	+	0	gene_id "Ca-beta"; transcript_id "XM_073081108.1"; db_xref "GeneID:140748299"; db_xref "GenBank:XP_072937209.1"; gbkey "CDS"; gene "Ca-beta"; product "voltage-dependent L-type calcium channel subunit beta-3 isoform X8"; protein_id "XP_072937209.1"; exon_number "2";
NW_027332223.1	Gnomon	CDS	16186027	16186073	.	+	2	gene_id "Ca-beta"; transcript_id "XM_073081108.1"; db_xref "GeneID:140748299"; db_xref "GenBank:XP_072937209.1"; gbkey "CDS"; gene "Ca-beta"; product "voltage-dependent L-type calcium channel subunit beta-3 isoform X8"; protein_id "XP_072937209.1"; exon_number "3";
NW_027332223.1	Gnomon	CDS	16187752	16187868	.	+	0	gene_id "Ca-beta"; transcript_id "XM_073081108.1"; db_xref "GeneID:140748299"; db_xref "GenBank:XP_072937209.1"; gbkey "CDS"; gene "Ca-beta"; product "voltage-dependent L-type calcium channel subunit beta-3 isoform X8"; protein_id "XP_072937209.1"; exon_number "4";
NW_027332223.1	Gnomon	CDS	16189275	16189394	.	+	0	gene_id "Ca-beta"; transcript_id "XM_073081108.1"; db_xref "GeneID:140748299"; db_xref "GenBank:XP_072937209.1"; gbkey "CDS"; gene "Ca-beta"; product "voltage-dependent L-type calcium channel subunit beta-3 isoform X8"; protein_id "XP_072937209.1"; exon_number "5";
NW_027332223.1	Gnomon	CDS	16189970	16190168	.	+	0	gene_id "Ca-beta"; transcript_id "XM_073081108.1"; db_xref "GeneID:140748299"; db_xref "GenBank:XP_072937209.1"; gbkey "CDS"; gene "Ca-beta"; product "voltage-dependent L-type calcium channel subunit beta-3 isoform X8"; protein_id "XP_072937209.1"; exon_number "6";
NW_027332223.1	Gnomon	CDS	16192907	16193129	.	+	2	gene_id "Ca-beta"; transcript_id "XM_073081108.1"; db_xref "GeneID:140748299"; db_xref "GenBank:XP_072937209.1"; gbkey "CDS"; gene "Ca-beta"; product "voltage-dependent L-type calcium channel subunit beta-3 isoform X8"; protein_id "XP_072937209.1"; exon_number "7";
NW_027332223.1	Gnomon	CDS	16193566	16193686	.	+	1	gene_id "Ca-beta"; transcript_id "XM_073081108.1"; db_xref "GeneID:140748299"; db_xref "GenBank:XP_072937209.1"; gbkey "CDS"; gene "Ca-beta"; product "voltage-dependent L-type calcium channel subunit beta-3 isoform X8"; protein_id "XP_072937209.1"; exon_number "8";
NW_027332223.1	Gnomon	CDS	16194160	16194300	.	+	0	gene_id "Ca-beta"; transcript_id "XM_073081108.1"; db_xref "GeneID:140748299"; db_xref "GenBank:XP_072937209.1"; gbkey "CDS"; gene "Ca-beta"; product "voltage-dependent L-type calcium channel subunit beta-3 isoform X8"; protein_id "XP_072937209.1"; exon_number "9";
NW_027332223.1	Gnomon	CDS	16194886	16195053	.	+	0	gene_id "Ca-beta"; transcript_id "XM_073081108.1"; db_xref "GeneID:140748299"; db_xref "GenBank:XP_072937209.1"; gbkey "CDS"; gene "Ca-beta"; product "voltage-dependent L-type calcium channel subunit beta-3 isoform X8"; protein_id "XP_072937209.1"; exon_number "10";
NW_027332223.1	Gnomon	CDS	16195748	16195843	.	+	0	gene_id "Ca-beta"; transcript_id "XM_073081108.1"; db_xref "GeneID:140748299"; db_xref "GenBank:XP_072937209.1"; gbkey "CDS"; gene "Ca-beta"; product "voltage-dependent L-type calcium channel subunit beta-3 isoform X8"; protein_id "XP_072937209.1"; exon_number "11";
NW_027332223.1	Gnomon	CDS	16197947	16198022	.	+	0	gene_id "Ca-beta"; transcript_id "XM_073081108.1"; db_xref "GeneID:140748299"; db_xref "GenBank:XP_072937209.1"; gbkey "CDS"; gene "Ca-beta"; product "voltage-dependent L-type calcium channel subunit beta-3 isoform X8"; protein_id "XP_072937209.1"; exon_number "12";
NW_027332223.1	Gnomon	CDS	16200164	16200465	.	+	2	gene_id "Ca-beta"; transcript_id "XM_073081108.1"; db_xref "GeneID:140748299"; db_xref "GenBank:XP_072937209.1"; gbkey "CDS"; gene "Ca-beta"; product "voltage-dependent L-type calcium channel subunit beta-3 isoform X8"; protein_id "XP_072937209.1"; exon_number "13";
NW_027332223.1	Gnomon	start_codon	16180184	16180186	.	+	0	gene_id "Ca-beta"; transcript_id "XM_073081108.1"; db_xref "GeneID:140748299"; db_xref "GenBank:XP_072937209.1"; gbkey "CDS"; gene "Ca-beta"; product "voltage-dependent L-type calcium channel subunit beta-3 isoform X8"; protein_id "XP_072937209.1"; exon_number "2";
NW_027332223.1	Gnomon	stop_codon	16200466	16200468	.	+	0	gene_id "Ca-beta"; transcript_id "XM_073081108.1"; db_xref "GeneID:140748299"; db_xref "GenBank:XP_072937209.1"; gbkey "CDS"; gene "Ca-beta"; product "voltage-dependent L-type calcium channel subunit beta-3 isoform X8"; protein_id "XP_072937209.1"; exon_number "13";
NW_027332223.1	Gnomon	transcript	16178912	16201490	.	+	.	gene_id "Ca-beta"; transcript_id "XM_073081107.1"; db_xref "GeneID:140748299"; db_xref "GenBank:XM_073081107.1"; experiment "COORDINATES: polyA evidence [ECO:0006239]"; gbkey "mRNA"; gene "Ca-beta"; model_evidence "Supporting evidence includes similarity to: 9 Proteins"; product "Calcium channel protein beta subunit, transcript variant X7"; transcript_biotype "mRNA";
NW_027332223.1	Gnomon	exon	16178912	16179063	.	+	.	gene_id "Ca-beta"; transcript_id "XM_073081107.1"; db_xref "GeneID:140748299"; db_xref "GenBank:XM_073081107.1"; experiment "COORDINATES: polyA evidence [ECO:0006239]"; gene "Ca-beta"; model_evidence "Supporting evidence includes similarity to: 9 Proteins"; product "Calcium channel protein beta subunit, transcript variant X7"; transcript_biotype "mRNA"; exon_number "1";
NW_027332223.1	Gnomon	exon	16180146	16180265	.	+	.	gene_id "Ca-beta"; transcript_id "XM_073081107.1"; db_xref "GeneID:140748299"; db_xref "GenBank:XM_073081107.1"; experiment "COORDINATES: polyA evidence [ECO:0006239]"; gene "Ca-beta"; model_evidence "Supporting evidence includes similarity to: 9 Proteins"; product "Calcium channel protein beta subunit, transcript variant X7"; transcript_biotype "mRNA"; exon_number "2";
NW_027332223.1	Gnomon	exon	16186027	16186073	.	+	.	gene_id "Ca-beta"; transcript_id "XM_073081107.1"; db_xref "GeneID:140748299"; db_xref "GenBank:XM_073081107.1"; experiment "COORDINATES: polyA evidence [ECO:0006239]"; gene "Ca-beta"; model_evidence "Supporting evidence includes similarity to: 9 Proteins"; product "Calcium channel protein beta subunit, transcript variant X7"; transcript_biotype "mRNA"; exon_number "3";
NW_027332223.1	Gnomon	exon	16187752	16187868	.	+	.	gene_id "Ca-beta"; transcript_id "XM_073081107.1"; db_xref "GeneID:140748299"; db_xref "GenBank:XM_073081107.1"; experiment "COORDINATES: polyA evidence [ECO:0006239]"; gene "Ca-beta"; model_evidence "Supporting evidence includes similarity to: 9 Proteins"; product "Calcium channel protein beta subunit, transcript variant X7"; transcript_biotype "mRNA"; exon_number "4";
NW_027332223.1	Gnomon	exon	16189275	16189394	.	+	.	gene_id "Ca-beta"; transcript_id "XM_073081107.1"; db_xref "GeneID:140748299"; db_xref "GenBank:XM_073081107.1"; experiment "COORDINATES: polyA evidence [ECO:0006239]"; gene "Ca-beta"; model_evidence "Supporting evidence includes similarity to: 9 Proteins"; product "Calcium channel protein beta subunit, transcript variant X7"; transcript_biotype "mRNA"; exon_number "5";
NW_027332223.1	Gnomon	exon	16189970	16190168	.	+	.	gene_id "Ca-beta"; transcript_id "XM_073081107.1"; db_xref "GeneID:140748299"; db_xref "GenBank:XM_073081107.1"; experiment "COORDINATES: polyA evidence [ECO:0006239]"; gene "Ca-beta"; model_evidence "Supporting evidence includes similarity to: 9 Proteins"; product "Calcium channel protein beta subunit, transcript variant X7"; transcript_biotype "mRNA"; exon_number "6";
NW_027332223.1	Gnomon	exon	16192907	16193129	.	+	.	gene_id "Ca-beta"; transcript_id "XM_073081107.1"; db_xref "GeneID:140748299"; db_xref "GenBank:XM_073081107.1"; experiment "COORDINATES: polyA evidence [ECO:0006239]"; gene "Ca-beta"; model_evidence "Supporting evidence includes similarity to: 9 Proteins"; product "Calcium channel protein beta subunit, transcript variant X7"; transcript_biotype "mRNA"; exon_number "7";
NW_027332223.1	Gnomon	exon	16193411	16193534	.	+	.	gene_id "Ca-beta"; transcript_id "XM_073081107.1"; db_xref "GeneID:140748299"; db_xref "GenBank:XM_073081107.1"; experiment "COORDINATES: polyA evidence [ECO:0006239]"; gene "Ca-beta"; model_evidence "Supporting evidence includes similarity to: 9 Proteins"; product "Calcium channel protein beta subunit, transcript variant X7"; transcript_biotype "mRNA"; exon_number "8";
NW_027332223.1	Gnomon	exon	16194160	16194300	.	+	.	gene_id "Ca-beta"; transcript_id "XM_073081107.1"; db_xref "GeneID:140748299"; db_xref "GenBank:XM_073081107.1"; experiment "COORDINATES: polyA evidence [ECO:0006239]"; gene "Ca-beta"; model_evidence "Supporting evidence includes similarity to: 9 Proteins"; product "Calcium channel protein beta subunit, transcript variant X7"; transcript_biotype "mRNA"; exon_number "9";
NW_027332223.1	Gnomon	exon	16194886	16195053	.	+	.	gene_id "Ca-beta"; transcript_id "XM_073081107.1"; db_xref "GeneID:140748299"; db_xref "GenBank:XM_073081107.1"; experiment "COORDINATES: polyA evidence [ECO:0006239]"; gene "Ca-beta"; model_evidence "Supporting evidence includes similarity to: 9 Proteins"; product "Calcium channel protein beta subunit, transcript variant X7"; transcript_biotype "mRNA"; exon_number "10";
NW_027332223.1	Gnomon	exon	16195748	16195843	.	+	.	gene_id "Ca-beta"; transcript_id "XM_073081107.1"; db_xref "GeneID:140748299"; db_xref "GenBank:XM_073081107.1"; experiment "COORDINATES: polyA evidence [ECO:0006239]"; gene "Ca-beta"; model_evidence "Supporting evidence includes similarity to: 9 Proteins"; product "Calcium channel protein beta subunit, transcript variant X7"; transcript_biotype "mRNA"; exon_number "11";
NW_027332223.1	Gnomon	exon	16197947	16198022	.	+	.	gene_id "Ca-beta"; transcript_id "XM_073081107.1"; db_xref "GeneID:140748299"; db_xref "GenBank:XM_073081107.1"; experiment "COORDINATES: polyA evidence [ECO:0006239]"; gene "Ca-beta"; model_evidence "Supporting evidence includes similarity to: 9 Proteins"; product "Calcium channel protein beta subunit, transcript variant X7"; transcript_biotype "mRNA"; exon_number "12";
NW_027332223.1	Gnomon	exon	16200164	16201490	.	+	.	gene_id "Ca-beta"; transcript_id "XM_073081107.1"; db_xref "GeneID:140748299"; db_xref "GenBank:XM_073081107.1"; experiment "COORDINATES: polyA evidence [ECO:0006239]"; gene "Ca-beta"; model_evidence "Supporting evidence includes similarity to: 9 Proteins"; product "Calcium channel protein beta subunit, transcript variant X7"; transcript_biotype "mRNA"; exon_number "13";
NW_027332223.1	Gnomon	CDS	16180184	16180265	.	+	0	gene_id "Ca-beta"; transcript_id "XM_073081107.1"; db_xref "GeneID:140748299"; db_xref "GenBank:XP_072937208.1"; gbkey "CDS"; gene "Ca-beta"; product "voltage-dependent L-type calcium channel subunit beta-3 isoform X7"; protein_id "XP_072937208.1"; exon_number "2";
NW_027332223.1	Gnomon	CDS	16186027	16186073	.	+	2	gene_id "Ca-beta"; transcript_id "XM_073081107.1"; db_xref "GeneID:140748299"; db_xref "GenBank:XP_072937208.1"; gbkey "CDS"; gene "Ca-beta"; product "voltage-dependent L-type calcium channel subunit beta-3 isoform X7"; protein_id "XP_072937208.1"; exon_number "3";
NW_027332223.1	Gnomon	CDS	16187752	16187868	.	+	0	gene_id "Ca-beta"; transcript_id "XM_073081107.1"; db_xref "GeneID:140748299"; db_xref "GenBank:XP_072937208.1"; gbkey "CDS"; gene "Ca-beta"; product "voltage-dependent L-type calcium channel subunit beta-3 isoform X7"; protein_id "XP_072937208.1"; exon_number "4";
NW_027332223.1	Gnomon	CDS	16189275	16189394	.	+	0	gene_id "Ca-beta"; transcript_id "XM_073081107.1"; db_xref "GeneID:140748299"; db_xref "GenBank:XP_072937208.1"; gbkey "CDS"; gene "Ca-beta"; product "voltage-dependent L-type calcium channel subunit beta-3 isoform X7"; protein_id "XP_072937208.1"; exon_number "5";
NW_027332223.1	Gnomon	CDS	16189970	16190168	.	+	0	gene_id "Ca-beta"; transcript_id "XM_073081107.1"; db_xref "GeneID:140748299"; db_xref "GenBank:XP_072937208.1"; gbkey "CDS"; gene "Ca-beta"; product "voltage-dependent L-type calcium channel subunit beta-3 isoform X7"; protein_id "XP_072937208.1"; exon_number "6";
NW_027332223.1	Gnomon	CDS	16192907	16193129	.	+	2	gene_id "Ca-beta"; transcript_id "XM_073081107.1"; db_xref "GeneID:140748299"; db_xref "GenBank:XP_072937208.1"; gbkey "CDS"; gene "Ca-beta"; product "voltage-dependent L-type calcium channel subunit beta-3 isoform X7"; protein_id "XP_072937208.1"; exon_number "7";
NW_027332223.1	Gnomon	CDS	16193411	16193534	.	+	1	gene_id "Ca-beta"; transcript_id "XM_073081107.1"; db_xref "GeneID:140748299"; db_xref "GenBank:XP_072937208.1"; gbkey "CDS"; gene "Ca-beta"; product "voltage-dependent L-type calcium channel subunit beta-3 isoform X7"; protein_id "XP_072937208.1"; exon_number "8";
NW_027332223.1	Gnomon	CDS	16194160	16194300	.	+	0	gene_id "Ca-beta"; transcript_id "XM_073081107.1"; db_xref "GeneID:140748299"; db_xref "GenBank:XP_072937208.1"; gbkey "CDS"; gene "Ca-beta"; product "voltage-dependent L-type calcium channel subunit beta-3 isoform X7"; protein_id "XP_072937208.1"; exon_number "9";
NW_027332223.1	Gnomon	CDS	16194886	16195053	.	+	0	gene_id "Ca-beta"; transcript_id "XM_073081107.1"; db_xref "GeneID:140748299"; db_xref "GenBank:XP_072937208.1"; gbkey "CDS"; gene "Ca-beta"; product "voltage-dependent L-type calcium channel subunit beta-3 isoform X7"; protein_id "XP_072937208.1"; exon_number "10";
NW_027332223.1	Gnomon	CDS	16195748	16195843	.	+	0	gene_id "Ca-beta"; transcript_id "XM_073081107.1"; db_xref "GeneID:140748299"; db_xref "GenBank:XP_072937208.1"; gbkey "CDS"; gene "Ca-beta"; product "voltage-dependent L-type calcium channel subunit beta-3 isoform X7"; protein_id "XP_072937208.1"; exon_number "11";
NW_027332223.1	Gnomon	CDS	16197947	16198022	.	+	0	gene_id "Ca-beta"; transcript_id "XM_073081107.1"; db_xref "GeneID:140748299"; db_xref "GenBank:XP_072937208.1"; gbkey "CDS"; gene "Ca-beta"; product "voltage-dependent L-type calcium channel subunit beta-3 isoform X7"; protein_id "XP_072937208.1"; exon_number "12";
NW_027332223.1	Gnomon	CDS	16200164	16200465	.	+	2	gene_id "Ca-beta"; transcript_id "XM_073081107.1"; db_xref "GeneID:140748299"; db_xref "GenBank:XP_072937208.1"; gbkey "CDS"; gene "Ca-beta"; product "voltage-dependent L-type calcium channel subunit beta-3 isoform X7"; protein_id "XP_072937208.1"; exon_number "13";
NW_027332223.1	Gnomon	start_codon	16180184	16180186	.	+	0	gene_id "Ca-beta"; transcript_id "XM_073081107.1"; db_xref "GeneID:140748299"; db_xref "GenBank:XP_072937208.1"; gbkey "CDS"; gene "Ca-beta"; product "voltage-dependent L-type calcium channel subunit beta-3 isoform X7"; protein_id "XP_072937208.1"; exon_number "2";
NW_027332223.1	Gnomon	stop_codon	16200466	16200468	.	+	0	gene_id "Ca-beta"; transcript_id "XM_073081107.1"; db_xref "GeneID:140748299"; db_xref "GenBank:XP_072937208.1"; gbkey "CDS"; gene "Ca-beta"; product "voltage-dependent L-type calcium channel subunit beta-3 isoform X7"; protein_id "XP_072937208.1"; exon_number "13";
NW_027332223.1	Gnomon	transcript	16178912	16201490	.	+	.	gene_id "Ca-beta"; transcript_id "XM_073081110.1"; db_xref "GeneID:140748299"; db_xref "GenBank:XM_073081110.1"; experiment "COORDINATES: polyA evidence [ECO:0006239]"; gbkey "mRNA"; gene "Ca-beta"; model_evidence "Supporting evidence includes similarity to: 9 Proteins"; product "Calcium channel protein beta subunit, transcript variant X10"; transcript_biotype "mRNA";
NW_027332223.1	Gnomon	exon	16178912	16179063	.	+	.	gene_id "Ca-beta"; transcript_id "XM_073081110.1"; db_xref "GeneID:140748299"; db_xref "GenBank:XM_073081110.1"; experiment "COORDINATES: polyA evidence [ECO:0006239]"; gene "Ca-beta"; model_evidence "Supporting evidence includes similarity to: 9 Proteins"; product "Calcium channel protein beta subunit, transcript variant X10"; transcript_biotype "mRNA"; exon_number "1";
NW_027332223.1	Gnomon	exon	16180146	16180265	.	+	.	gene_id "Ca-beta"; transcript_id "XM_073081110.1"; db_xref "GeneID:140748299"; db_xref "GenBank:XM_073081110.1"; experiment "COORDINATES: polyA evidence [ECO:0006239]"; gene "Ca-beta"; model_evidence "Supporting evidence includes similarity to: 9 Proteins"; product "Calcium channel protein beta subunit, transcript variant X10"; transcript_biotype "mRNA"; exon_number "2";
NW_027332223.1	Gnomon	exon	16186027	16186073	.	+	.	gene_id "Ca-beta"; transcript_id "XM_073081110.1"; db_xref "GeneID:140748299"; db_xref "GenBank:XM_073081110.1"; experiment "COORDINATES: polyA evidence [ECO:0006239]"; gene "Ca-beta"; model_evidence "Supporting evidence includes similarity to: 9 Proteins"; product "Calcium channel protein beta subunit, transcript variant X10"; transcript_biotype "mRNA"; exon_number "3";
NW_027332223.1	Gnomon	exon	16187779	16187868	.	+	.	gene_id "Ca-beta"; transcript_id "XM_073081110.1"; db_xref "GeneID:140748299"; db_xref "GenBank:XM_073081110.1"; experiment "COORDINATES: polyA evidence [ECO:0006239]"; gene "Ca-beta"; model_evidence "Supporting evidence includes similarity to: 9 Proteins"; product "Calcium channel protein beta subunit, transcript variant X10"; transcript_biotype "mRNA"; exon_number "4";
NW_027332223.1	Gnomon	exon	16189275	16189394	.	+	.	gene_id "Ca-beta"; transcript_id "XM_073081110.1"; db_xref "GeneID:140748299"; db_xref "GenBank:XM_073081110.1"; experiment "COORDINATES: polyA evidence [ECO:0006239]"; gene "Ca-beta"; model_evidence "Supporting evidence includes similarity to: 9 Proteins"; product "Calcium channel protein beta subunit, transcript variant X10"; transcript_biotype "mRNA"; exon_number "5";
NW_027332223.1	Gnomon	exon	16189970	16190168	.	+	.	gene_id "Ca-beta"; transcript_id "XM_073081110.1"; db_xref "GeneID:140748299"; db_xref "GenBank:XM_073081110.1"; experiment "COORDINATES: polyA evidence [ECO:0006239]"; gene "Ca-beta"; model_evidence "Supporting evidence includes similarity to: 9 Proteins"; product "Calcium channel protein beta subunit, transcript variant X10"; transcript_biotype "mRNA"; exon_number "6";
NW_027332223.1	Gnomon	exon	16192907	16193129	.	+	.	gene_id "Ca-beta"; transcript_id "XM_073081110.1"; db_xref "GeneID:140748299"; db_xref "GenBank:XM_073081110.1"; experiment "COORDINATES: polyA evidence [ECO:0006239]"; gene "Ca-beta"; model_evidence "Supporting evidence includes similarity to: 9 Proteins"; product "Calcium channel protein beta subunit, transcript variant X10"; transcript_biotype "mRNA"; exon_number "7";
NW_027332223.1	Gnomon	exon	16193411	16193534	.	+	.	gene_id "Ca-beta"; transcript_id "XM_073081110.1"; db_xref "GeneID:140748299"; db_xref "GenBank:XM_073081110.1"; experiment "COORDINATES: polyA evidence [ECO:0006239]"; gene "Ca-beta"; model_evidence "Supporting evidence includes similarity to: 9 Proteins"; product "Calcium channel protein beta subunit, transcript variant X10"; transcript_biotype "mRNA"; exon_number "8";
NW_027332223.1	Gnomon	exon	16194160	16194300	.	+	.	gene_id "Ca-beta"; transcript_id "XM_073081110.1"; db_xref "GeneID:140748299"; db_xref "GenBank:XM_073081110.1"; experiment "COORDINATES: polyA evidence [ECO:0006239]"; gene "Ca-beta"; model_evidence "Supporting evidence includes similarity to: 9 Proteins"; product "Calcium channel protein beta subunit, transcript variant X10"; transcript_biotype "mRNA"; exon_number "9";
NW_027332223.1	Gnomon	exon	16194886	16195053	.	+	.	gene_id "Ca-beta"; transcript_id "XM_073081110.1"; db_xref "GeneID:140748299"; db_xref "GenBank:XM_073081110.1"; experiment "COORDINATES: polyA evidence [ECO:0006239]"; gene "Ca-beta"; model_evidence "Supporting evidence includes similarity to: 9 Proteins"; product "Calcium channel protein beta subunit, transcript variant X10"; transcript_biotype "mRNA"; exon_number "10";
NW_027332223.1	Gnomon	exon	16195748	16195843	.	+	.	gene_id "Ca-beta"; transcript_id "XM_073081110.1"; db_xref "GeneID:140748299"; db_xref "GenBank:XM_073081110.1"; experiment "COORDINATES: polyA evidence [ECO:0006239]"; gene "Ca-beta"; model_evidence "Supporting evidence includes similarity to: 9 Proteins"; product "Calcium channel protein beta subunit, transcript variant X10"; transcript_biotype "mRNA"; exon_number "11";
NW_027332223.1	Gnomon	exon	16197947	16198022	.	+	.	gene_id "Ca-beta"; transcript_id "XM_073081110.1"; db_xref "GeneID:140748299"; db_xref "GenBank:XM_073081110.1"; experiment "COORDINATES: polyA evidence [ECO:0006239]"; gene "Ca-beta"; model_evidence "Supporting evidence includes similarity to: 9 Proteins"; product "Calcium channel protein beta subunit, transcript variant X10"; transcript_biotype "mRNA"; exon_number "12";
NW_027332223.1	Gnomon	exon	16200164	16201490	.	+	.	gene_id "Ca-beta"; transcript_id "XM_073081110.1"; db_xref "GeneID:140748299"; db_xref "GenBank:XM_073081110.1"; experiment "COORDINATES: polyA evidence [ECO:0006239]"; gene "Ca-beta"; model_evidence "Supporting evidence includes similarity to: 9 Proteins"; product "Calcium channel protein beta subunit, transcript variant X10"; transcript_biotype "mRNA"; exon_number "13";
NW_027332223.1	Gnomon	CDS	16180184	16180265	.	+	0	gene_id "Ca-beta"; transcript_id "XM_073081110.1"; db_xref "GeneID:140748299"; db_xref "GenBank:XP_072937211.1"; gbkey "CDS"; gene "Ca-beta"; product "voltage-dependent L-type calcium channel subunit beta-3 isoform X10"; protein_id "XP_072937211.1"; exon_number "2";
NW_027332223.1	Gnomon	CDS	16186027	16186073	.	+	2	gene_id "Ca-beta"; transcript_id "XM_073081110.1"; db_xref "GeneID:140748299"; db_xref "GenBank:XP_072937211.1"; gbkey "CDS"; gene "Ca-beta"; product "voltage-dependent L-type calcium channel subunit beta-3 isoform X10"; protein_id "XP_072937211.1"; exon_number "3";
NW_027332223.1	Gnomon	CDS	16187779	16187868	.	+	0	gene_id "Ca-beta"; transcript_id "XM_073081110.1"; db_xref "GeneID:140748299"; db_xref "GenBank:XP_072937211.1"; gbkey "CDS"; gene "Ca-beta"; product "voltage-dependent L-type calcium channel subunit beta-3 isoform X10"; protein_id "XP_072937211.1"; exon_number "4";
NW_027332223.1	Gnomon	CDS	16189275	16189394	.	+	0	gene_id "Ca-beta"; transcript_id "XM_073081110.1"; db_xref "GeneID:140748299"; db_xref "GenBank:XP_072937211.1"; gbkey "CDS"; gene "Ca-beta"; product "voltage-dependent L-type calcium channel subunit beta-3 isoform X10"; protein_id "XP_072937211.1"; exon_number "5";
NW_027332223.1	Gnomon	CDS	16189970	16190168	.	+	0	gene_id "Ca-beta"; transcript_id "XM_073081110.1"; db_xref "GeneID:140748299"; db_xref "GenBank:XP_072937211.1"; gbkey "CDS"; gene "Ca-beta"; product "voltage-dependent L-type calcium channel subunit beta-3 isoform X10"; protein_id "XP_072937211.1"; exon_number "6";
NW_027332223.1	Gnomon	CDS	16192907	16193129	.	+	2	gene_id "Ca-beta"; transcript_id "XM_073081110.1"; db_xref "GeneID:140748299"; db_xref "GenBank:XP_072937211.1"; gbkey "CDS"; gene "Ca-beta"; product "voltage-dependent L-type calcium channel subunit beta-3 isoform X10"; protein_id "XP_072937211.1"; exon_number "7";
NW_027332223.1	Gnomon	CDS	16193411	16193534	.	+	1	gene_id "Ca-beta"; transcript_id "XM_073081110.1"; db_xref "GeneID:140748299"; db_xref "GenBank:XP_072937211.1"; gbkey "CDS"; gene "Ca-beta"; product "voltage-dependent L-type calcium channel subunit beta-3 isoform X10"; protein_id "XP_072937211.1"; exon_number "8";
NW_027332223.1	Gnomon	CDS	16194160	16194300	.	+	0	gene_id "Ca-beta"; transcript_id "XM_073081110.1"; db_xref "GeneID:140748299"; db_xref "GenBank:XP_072937211.1"; gbkey "CDS"; gene "Ca-beta"; product "voltage-dependent L-type calcium channel subunit beta-3 isoform X10"; protein_id "XP_072937211.1"; exon_number "9";
NW_027332223.1	Gnomon	CDS	16194886	16195053	.	+	0	gene_id "Ca-beta"; transcript_id "XM_073081110.1"; db_xref "GeneID:140748299"; db_xref "GenBank:XP_072937211.1"; gbkey "CDS"; gene "Ca-beta"; product "voltage-dependent L-type calcium channel subunit beta-3 isoform X10"; protein_id "XP_072937211.1"; exon_number "10";
NW_027332223.1	Gnomon	CDS	16195748	16195843	.	+	0	gene_id "Ca-beta"; transcript_id "XM_073081110.1"; db_xref "GeneID:140748299"; db_xref "GenBank:XP_072937211.1"; gbkey "CDS"; gene "Ca-beta"; product "voltage-dependent L-type calcium channel subunit beta-3 isoform X10"; protein_id "XP_072937211.1"; exon_number "11";
NW_027332223.1	Gnomon	CDS	16197947	16198022	.	+	0	gene_id "Ca-beta"; transcript_id "XM_073081110.1"; db_xref "GeneID:140748299"; db_xref "GenBank:XP_072937211.1"; gbkey "CDS"; gene "Ca-beta"; product "voltage-dependent L-type calcium channel subunit beta-3 isoform X10"; protein_id "XP_072937211.1"; exon_number "12";
NW_027332223.1	Gnomon	CDS	16200164	16200465	.	+	2	gene_id "Ca-beta"; transcript_id "XM_073081110.1"; db_xref "GeneID:140748299"; db_xref "GenBank:XP_072937211.1"; gbkey "CDS"; gene "Ca-beta"; product "voltage-dependent L-type calcium channel subunit beta-3 isoform X10"; protein_id "XP_072937211.1"; exon_number "13";
NW_027332223.1	Gnomon	start_codon	16180184	16180186	.	+	0	gene_id "Ca-beta"; transcript_id "XM_073081110.1"; db_xref "GeneID:140748299"; db_xref "GenBank:XP_072937211.1"; gbkey "CDS"; gene "Ca-beta"; product "voltage-dependent L-type calcium channel subunit beta-3 isoform X10"; protein_id "XP_072937211.1"; exon_number "2";
NW_027332223.1	Gnomon	stop_codon	16200466	16200468	.	+	0	gene_id "Ca-beta"; transcript_id "XM_073081110.1"; db_xref "GeneID:140748299"; db_xref "GenBank:XP_072937211.1"; gbkey "CDS"; gene "Ca-beta"; product "voltage-dependent L-type calcium channel subunit beta-3 isoform X10"; protein_id "XP_072937211.1"; exon_number "13";
NW_027332223.1	Gnomon	transcript	16178914	16201490	.	+	.	gene_id "Ca-beta"; transcript_id "XM_073081125.1"; db_xref "GeneID:140748299"; db_xref "GenBank:XM_073081125.1"; experiment "COORDINATES: polyA evidence [ECO:0006239]"; gbkey "mRNA"; gene "Ca-beta"; model_evidence "Supporting evidence includes similarity to: 9 Proteins"; product "Calcium channel protein beta subunit, transcript variant X24"; transcript_biotype "mRNA";
NW_027332223.1	Gnomon	exon	16178914	16179063	.	+	.	gene_id "Ca-beta"; transcript_id "XM_073081125.1"; db_xref "GeneID:140748299"; db_xref "GenBank:XM_073081125.1"; experiment "COORDINATES: polyA evidence [ECO:0006239]"; gene "Ca-beta"; model_evidence "Supporting evidence includes similarity to: 9 Proteins"; product "Calcium channel protein beta subunit, transcript variant X24"; transcript_biotype "mRNA"; exon_number "1";
NW_027332223.1	Gnomon	exon	16185955	16186073	.	+	.	gene_id "Ca-beta"; transcript_id "XM_073081125.1"; db_xref "GeneID:140748299"; db_xref "GenBank:XM_073081125.1"; experiment "COORDINATES: polyA evidence [ECO:0006239]"; gene "Ca-beta"; model_evidence "Supporting evidence includes similarity to: 9 Proteins"; product "Calcium channel protein beta subunit, transcript variant X24"; transcript_biotype "mRNA"; exon_number "2";
NW_027332223.1	Gnomon	exon	16187779	16187868	.	+	.	gene_id "Ca-beta"; transcript_id "XM_073081125.1"; db_xref "GeneID:140748299"; db_xref "GenBank:XM_073081125.1"; experiment "COORDINATES: polyA evidence [ECO:0006239]"; gene "Ca-beta"; model_evidence "Supporting evidence includes similarity to: 9 Proteins"; product "Calcium channel protein beta subunit, transcript variant X24"; transcript_biotype "mRNA"; exon_number "3";
NW_027332223.1	Gnomon	exon	16189275	16189394	.	+	.	gene_id "Ca-beta"; transcript_id "XM_073081125.1"; db_xref "GeneID:140748299"; db_xref "GenBank:XM_073081125.1"; experiment "COORDINATES: polyA evidence [ECO:0006239]"; gene "Ca-beta"; model_evidence "Supporting evidence includes similarity to: 9 Proteins"; product "Calcium channel protein beta subunit, transcript variant X24"; transcript_biotype "mRNA"; exon_number "4";
NW_027332223.1	Gnomon	exon	16189970	16190168	.	+	.	gene_id "Ca-beta"; transcript_id "XM_073081125.1"; db_xref "GeneID:140748299"; db_xref "GenBank:XM_073081125.1"; experiment "COORDINATES: polyA evidence [ECO:0006239]"; gene "Ca-beta"; model_evidence "Supporting evidence includes similarity to: 9 Proteins"; product "Calcium channel protein beta subunit, transcript variant X24"; transcript_biotype "mRNA"; exon_number "5";
NW_027332223.1	Gnomon	exon	16192907	16193129	.	+	.	gene_id "Ca-beta"; transcript_id "XM_073081125.1"; db_xref "GeneID:140748299"; db_xref "GenBank:XM_073081125.1"; experiment "COORDINATES: polyA evidence [ECO:0006239]"; gene "Ca-beta"; model_evidence "Supporting evidence includes similarity to: 9 Proteins"; product "Calcium channel protein beta subunit, transcript variant X24"; transcript_biotype "mRNA"; exon_number "6";
NW_027332223.1	Gnomon	exon	16193411	16193534	.	+	.	gene_id "Ca-beta"; transcript_id "XM_073081125.1"; db_xref "GeneID:140748299"; db_xref "GenBank:XM_073081125.1"; experiment "COORDINATES: polyA evidence [ECO:0006239]"; gene "Ca-beta"; model_evidence "Supporting evidence includes similarity to: 9 Proteins"; product "Calcium channel protein beta subunit, transcript variant X24"; transcript_biotype "mRNA"; exon_number "7";
NW_027332223.1	Gnomon	exon	16194160	16194300	.	+	.	gene_id "Ca-beta"; transcript_id "XM_073081125.1"; db_xref "GeneID:140748299"; db_xref "GenBank:XM_073081125.1"; experiment "COORDINATES: polyA evidence [ECO:0006239]"; gene "Ca-beta"; model_evidence "Supporting evidence includes similarity to: 9 Proteins"; product "Calcium channel protein beta subunit, transcript variant X24"; transcript_biotype "mRNA"; exon_number "8";
NW_027332223.1	Gnomon	exon	16194886	16195053	.	+	.	gene_id "Ca-beta"; transcript_id "XM_073081125.1"; db_xref "GeneID:140748299"; db_xref "GenBank:XM_073081125.1"; experiment "COORDINATES: polyA evidence [ECO:0006239]"; gene "Ca-beta"; model_evidence "Supporting evidence includes similarity to: 9 Proteins"; product "Calcium channel protein beta subunit, transcript variant X24"; transcript_biotype "mRNA"; exon_number "9";
NW_027332223.1	Gnomon	exon	16195748	16195843	.	+	.	gene_id "Ca-beta"; transcript_id "XM_073081125.1"; db_xref "GeneID:140748299"; db_xref "GenBank:XM_073081125.1"; experiment "COORDINATES: polyA evidence [ECO:0006239]"; gene "Ca-beta"; model_evidence "Supporting evidence includes similarity to: 9 Proteins"; product "Calcium channel protein beta subunit, transcript variant X24"; transcript_biotype "mRNA"; exon_number "10";
NW_027332223.1	Gnomon	exon	16197947	16198022	.	+	.	gene_id "Ca-beta"; transcript_id "XM_073081125.1"; db_xref "GeneID:140748299"; db_xref "GenBank:XM_073081125.1"; experiment "COORDINATES: polyA evidence [ECO:0006239]"; gene "Ca-beta"; model_evidence "Supporting evidence includes similarity to: 9 Proteins"; product "Calcium channel protein beta subunit, transcript variant X24"; transcript_biotype "mRNA"; exon_number "11";
NW_027332223.1	Gnomon	exon	16200164	16201490	.	+	.	gene_id "Ca-beta"; transcript_id "XM_073081125.1"; db_xref "GeneID:140748299"; db_xref "GenBank:XM_073081125.1"; experiment "COORDINATES: polyA evidence [ECO:0006239]"; gene "Ca-beta"; model_evidence "Supporting evidence includes similarity to: 9 Proteins"; product "Calcium channel protein beta subunit, transcript variant X24"; transcript_biotype "mRNA"; exon_number "12";
NW_027332223.1	Gnomon	CDS	16186053	16186073	.	+	0	gene_id "Ca-beta"; transcript_id "XM_073081125.1"; db_xref "GeneID:140748299"; db_xref "GenBank:XP_072937226.1"; gbkey "CDS"; gene "Ca-beta"; product "voltage-dependent L-type calcium channel subunit beta-3 isoform X18"; protein_id "XP_072937226.1"; exon_number "2";
NW_027332223.1	Gnomon	CDS	16187779	16187868	.	+	0	gene_id "Ca-beta"; transcript_id "XM_073081125.1"; db_xref "GeneID:140748299"; db_xref "GenBank:XP_072937226.1"; gbkey "CDS"; gene "Ca-beta"; product "voltage-dependent L-type calcium channel subunit beta-3 isoform X18"; protein_id "XP_072937226.1"; exon_number "3";
NW_027332223.1	Gnomon	CDS	16189275	16189394	.	+	0	gene_id "Ca-beta"; transcript_id "XM_073081125.1"; db_xref "GeneID:140748299"; db_xref "GenBank:XP_072937226.1"; gbkey "CDS"; gene "Ca-beta"; product "voltage-dependent L-type calcium channel subunit beta-3 isoform X18"; protein_id "XP_072937226.1"; exon_number "4";
NW_027332223.1	Gnomon	CDS	16189970	16190168	.	+	0	gene_id "Ca-beta"; transcript_id "XM_073081125.1"; db_xref "GeneID:140748299"; db_xref "GenBank:XP_072937226.1"; gbkey "CDS"; gene "Ca-beta"; product "voltage-dependent L-type calcium channel subunit beta-3 isoform X18"; protein_id "XP_072937226.1"; exon_number "5";
NW_027332223.1	Gnomon	CDS	16192907	16193129	.	+	2	gene_id "Ca-beta"; transcript_id "XM_073081125.1"; db_xref "GeneID:140748299"; db_xref "GenBank:XP_072937226.1"; gbkey "CDS"; gene "Ca-beta"; product "voltage-dependent L-type calcium channel subunit beta-3 isoform X18"; protein_id "XP_072937226.1"; exon_number "6";
NW_027332223.1	Gnomon	CDS	16193411	16193534	.	+	1	gene_id "Ca-beta"; transcript_id "XM_073081125.1"; db_xref "GeneID:140748299"; db_xref "GenBank:XP_072937226.1"; gbkey "CDS"; gene "Ca-beta"; product "voltage-dependent L-type calcium channel subunit beta-3 isoform X18"; protein_id "XP_072937226.1"; exon_number "7";
NW_027332223.1	Gnomon	CDS	16194160	16194300	.	+	0	gene_id "Ca-beta"; transcript_id "XM_073081125.1"; db_xref "GeneID:140748299"; db_xref "GenBank:XP_072937226.1"; gbkey "CDS"; gene "Ca-beta"; product "voltage-dependent L-type calcium channel subunit beta-3 isoform X18"; protein_id "XP_072937226.1"; exon_number "8";
NW_027332223.1	Gnomon	CDS	16194886	16195053	.	+	0	gene_id "Ca-beta"; transcript_id "XM_073081125.1"; db_xref "GeneID:140748299"; db_xref "GenBank:XP_072937226.1"; gbkey "CDS"; gene "Ca-beta"; product "voltage-dependent L-type calcium channel subunit beta-3 isoform X18"; protein_id "XP_072937226.1"; exon_number "9";
NW_027332223.1	Gnomon	CDS	16195748	16195843	.	+	0	gene_id "Ca-beta"; transcript_id "XM_073081125.1"; db_xref "GeneID:140748299"; db_xref "GenBank:XP_072937226.1"; gbkey "CDS"; gene "Ca-beta"; product "voltage-dependent L-type calcium channel subunit beta-3 isoform X18"; protein_id "XP_072937226.1"; exon_number "10";
NW_027332223.1	Gnomon	CDS	16197947	16198022	.	+	0	gene_id "Ca-beta"; transcript_id "XM_073081125.1"; db_xref "GeneID:140748299"; db_xref "GenBank:XP_072937226.1"; gbkey "CDS"; gene "Ca-beta"; product "voltage-dependent L-type calcium channel subunit beta-3 isoform X18"; protein_id "XP_072937226.1"; exon_number "11";
NW_027332223.1	Gnomon	CDS	16200164	16200465	.	+	2	gene_id "Ca-beta"; transcript_id "XM_073081125.1"; db_xref "GeneID:140748299"; db_xref "GenBank:XP_072937226.1"; gbkey "CDS"; gene "Ca-beta"; product "voltage-dependent L-type calcium channel subunit beta-3 isoform X18"; protein_id "XP_072937226.1"; exon_number "12";
NW_027332223.1	Gnomon	start_codon	16186053	16186055	.	+	0	gene_id "Ca-beta"; transcript_id "XM_073081125.1"; db_xref "GeneID:140748299"; db_xref "GenBank:XP_072937226.1"; gbkey "CDS"; gene "Ca-beta"; product "voltage-dependent L-type calcium channel subunit beta-3 isoform X18"; protein_id "XP_072937226.1"; exon_number "2";
NW_027332223.1	Gnomon	stop_codon	16200466	16200468	.	+	0	gene_id "Ca-beta"; transcript_id "XM_073081125.1"; db_xref "GeneID:140748299"; db_xref "GenBank:XP_072937226.1"; gbkey "CDS"; gene "Ca-beta"; product "voltage-dependent L-type calcium channel subunit beta-3 isoform X18"; protein_id "XP_072937226.1"; exon_number "12";
NW_027332223.1	Gnomon	transcript	16178915	16201490	.	+	.	gene_id "Ca-beta"; transcript_id "XM_073081119.1"; db_xref "GeneID:140748299"; db_xref "GenBank:XM_073081119.1"; experiment "COORDINATES: polyA evidence [ECO:0006239]"; gbkey "mRNA"; gene "Ca-beta"; model_evidence "Supporting evidence includes similarity to: 9 Proteins"; product "Calcium channel protein beta subunit, transcript variant X18"; transcript_biotype "mRNA";
NW_027332223.1	Gnomon	exon	16178915	16179063	.	+	.	gene_id "Ca-beta"; transcript_id "XM_073081119.1"; db_xref "GeneID:140748299"; db_xref "GenBank:XM_073081119.1"; experiment "COORDINATES: polyA evidence [ECO:0006239]"; gene "Ca-beta"; model_evidence "Supporting evidence includes similarity to: 9 Proteins"; product "Calcium channel protein beta subunit, transcript variant X18"; transcript_biotype "mRNA"; exon_number "1";
NW_027332223.1	Gnomon	exon	16185955	16186073	.	+	.	gene_id "Ca-beta"; transcript_id "XM_073081119.1"; db_xref "GeneID:140748299"; db_xref "GenBank:XM_073081119.1"; experiment "COORDINATES: polyA evidence [ECO:0006239]"; gene "Ca-beta"; model_evidence "Supporting evidence includes similarity to: 9 Proteins"; product "Calcium channel protein beta subunit, transcript variant X18"; transcript_biotype "mRNA"; exon_number "2";
NW_027332223.1	Gnomon	exon	16187752	16187868	.	+	.	gene_id "Ca-beta"; transcript_id "XM_073081119.1"; db_xref "GeneID:140748299"; db_xref "GenBank:XM_073081119.1"; experiment "COORDINATES: polyA evidence [ECO:0006239]"; gene "Ca-beta"; model_evidence "Supporting evidence includes similarity to: 9 Proteins"; product "Calcium channel protein beta subunit, transcript variant X18"; transcript_biotype "mRNA"; exon_number "3";
NW_027332223.1	Gnomon	exon	16189275	16189394	.	+	.	gene_id "Ca-beta"; transcript_id "XM_073081119.1"; db_xref "GeneID:140748299"; db_xref "GenBank:XM_073081119.1"; experiment "COORDINATES: polyA evidence [ECO:0006239]"; gene "Ca-beta"; model_evidence "Supporting evidence includes similarity to: 9 Proteins"; product "Calcium channel protein beta subunit, transcript variant X18"; transcript_biotype "mRNA"; exon_number "4";
NW_027332223.1	Gnomon	exon	16189970	16190168	.	+	.	gene_id "Ca-beta"; transcript_id "XM_073081119.1"; db_xref "GeneID:140748299"; db_xref "GenBank:XM_073081119.1"; experiment "COORDINATES: polyA evidence [ECO:0006239]"; gene "Ca-beta"; model_evidence "Supporting evidence includes similarity to: 9 Proteins"; product "Calcium channel protein beta subunit, transcript variant X18"; transcript_biotype "mRNA"; exon_number "5";
NW_027332223.1	Gnomon	exon	16192907	16193129	.	+	.	gene_id "Ca-beta"; transcript_id "XM_073081119.1"; db_xref "GeneID:140748299"; db_xref "GenBank:XM_073081119.1"; experiment "COORDINATES: polyA evidence [ECO:0006239]"; gene "Ca-beta"; model_evidence "Supporting evidence includes similarity to: 9 Proteins"; product "Calcium channel protein beta subunit, transcript variant X18"; transcript_biotype "mRNA"; exon_number "6";
NW_027332223.1	Gnomon	exon	16193411	16193534	.	+	.	gene_id "Ca-beta"; transcript_id "XM_073081119.1"; db_xref "GeneID:140748299"; db_xref "GenBank:XM_073081119.1"; experiment "COORDINATES: polyA evidence [ECO:0006239]"; gene "Ca-beta"; model_evidence "Supporting evidence includes similarity to: 9 Proteins"; product "Calcium channel protein beta subunit, transcript variant X18"; transcript_biotype "mRNA"; exon_number "7";
NW_027332223.1	Gnomon	exon	16194160	16194300	.	+	.	gene_id "Ca-beta"; transcript_id "XM_073081119.1"; db_xref "GeneID:140748299"; db_xref "GenBank:XM_073081119.1"; experiment "COORDINATES: polyA evidence [ECO:0006239]"; gene "Ca-beta"; model_evidence "Supporting evidence includes similarity to: 9 Proteins"; product "Calcium channel protein beta subunit, transcript variant X18"; transcript_biotype "mRNA"; exon_number "8";
NW_027332223.1	Gnomon	exon	16194886	16195053	.	+	.	gene_id "Ca-beta"; transcript_id "XM_073081119.1"; db_xref "GeneID:140748299"; db_xref "GenBank:XM_073081119.1"; experiment "COORDINATES: polyA evidence [ECO:0006239]"; gene "Ca-beta"; model_evidence "Supporting evidence includes similarity to: 9 Proteins"; product "Calcium channel protein beta subunit, transcript variant X18"; transcript_biotype "mRNA"; exon_number "9";
NW_027332223.1	Gnomon	exon	16195748	16195843	.	+	.	gene_id "Ca-beta"; transcript_id "XM_073081119.1"; db_xref "GeneID:140748299"; db_xref "GenBank:XM_073081119.1"; experiment "COORDINATES: polyA evidence [ECO:0006239]"; gene "Ca-beta"; model_evidence "Supporting evidence includes similarity to: 9 Proteins"; product "Calcium channel protein beta subunit, transcript variant X18"; transcript_biotype "mRNA"; exon_number "10";
NW_027332223.1	Gnomon	exon	16197947	16198022	.	+	.	gene_id "Ca-beta"; transcript_id "XM_073081119.1"; db_xref "GeneID:140748299"; db_xref "GenBank:XM_073081119.1"; experiment "COORDINATES: polyA evidence [ECO:0006239]"; gene "Ca-beta"; model_evidence "Supporting evidence includes similarity to: 9 Proteins"; product "Calcium channel protein beta subunit, transcript variant X18"; transcript_biotype "mRNA"; exon_number "11";
NW_027332223.1	Gnomon	exon	16200164	16201490	.	+	.	gene_id "Ca-beta"; transcript_id "XM_073081119.1"; db_xref "GeneID:140748299"; db_xref "GenBank:XM_073081119.1"; experiment "COORDINATES: polyA evidence [ECO:0006239]"; gene "Ca-beta"; model_evidence "Supporting evidence includes similarity to: 9 Proteins"; product "Calcium channel protein beta subunit, transcript variant X18"; transcript_biotype "mRNA"; exon_number "12";
NW_027332223.1	Gnomon	CDS	16186053	16186073	.	+	0	gene_id "Ca-beta"; transcript_id "XM_073081119.1"; db_xref "GeneID:140748299"; db_xref "GenBank:XP_072937220.1"; gbkey "CDS"; gene "Ca-beta"; product "voltage-dependent L-type calcium channel subunit beta-3 isoform X17"; protein_id "XP_072937220.1"; exon_number "2";
NW_027332223.1	Gnomon	CDS	16187752	16187868	.	+	0	gene_id "Ca-beta"; transcript_id "XM_073081119.1"; db_xref "GeneID:140748299"; db_xref "GenBank:XP_072937220.1"; gbkey "CDS"; gene "Ca-beta"; product "voltage-dependent L-type calcium channel subunit beta-3 isoform X17"; protein_id "XP_072937220.1"; exon_number "3";
NW_027332223.1	Gnomon	CDS	16189275	16189394	.	+	0	gene_id "Ca-beta"; transcript_id "XM_073081119.1"; db_xref "GeneID:140748299"; db_xref "GenBank:XP_072937220.1"; gbkey "CDS"; gene "Ca-beta"; product "voltage-dependent L-type calcium channel subunit beta-3 isoform X17"; protein_id "XP_072937220.1"; exon_number "4";
NW_027332223.1	Gnomon	CDS	16189970	16190168	.	+	0	gene_id "Ca-beta"; transcript_id "XM_073081119.1"; db_xref "GeneID:140748299"; db_xref "GenBank:XP_072937220.1"; gbkey "CDS"; gene "Ca-beta"; product "voltage-dependent L-type calcium channel subunit beta-3 isoform X17"; protein_id "XP_072937220.1"; exon_number "5";
NW_027332223.1	Gnomon	CDS	16192907	16193129	.	+	2	gene_id "Ca-beta"; transcript_id "XM_073081119.1"; db_xref "GeneID:140748299"; db_xref "GenBank:XP_072937220.1"; gbkey "CDS"; gene "Ca-beta"; product "voltage-dependent L-type calcium channel subunit beta-3 isoform X17"; protein_id "XP_072937220.1"; exon_number "6";
NW_027332223.1	Gnomon	CDS	16193411	16193534	.	+	1	gene_id "Ca-beta"; transcript_id "XM_073081119.1"; db_xref "GeneID:140748299"; db_xref "GenBank:XP_072937220.1"; gbkey "CDS"; gene "Ca-beta"; product "voltage-dependent L-type calcium channel subunit beta-3 isoform X17"; protein_id "XP_072937220.1"; exon_number "7";
NW_027332223.1	Gnomon	CDS	16194160	16194300	.	+	0	gene_id "Ca-beta"; transcript_id "XM_073081119.1"; db_xref "GeneID:140748299"; db_xref "GenBank:XP_072937220.1"; gbkey "CDS"; gene "Ca-beta"; product "voltage-dependent L-type calcium channel subunit beta-3 isoform X17"; protein_id "XP_072937220.1"; exon_number "8";
NW_027332223.1	Gnomon	CDS	16194886	16195053	.	+	0	gene_id "Ca-beta"; transcript_id "XM_073081119.1"; db_xref "GeneID:140748299"; db_xref "GenBank:XP_072937220.1"; gbkey "CDS"; gene "Ca-beta"; product "voltage-dependent L-type calcium channel subunit beta-3 isoform X17"; protein_id "XP_072937220.1"; exon_number "9";
NW_027332223.1	Gnomon	CDS	16195748	16195843	.	+	0	gene_id "Ca-beta"; transcript_id "XM_073081119.1"; db_xref "GeneID:140748299"; db_xref "GenBank:XP_072937220.1"; gbkey "CDS"; gene "Ca-beta"; product "voltage-dependent L-type calcium channel subunit beta-3 isoform X17"; protein_id "XP_072937220.1"; exon_number "10";
NW_027332223.1	Gnomon	CDS	16197947	16198022	.	+	0	gene_id "Ca-beta"; transcript_id "XM_073081119.1"; db_xref "GeneID:140748299"; db_xref "GenBank:XP_072937220.1"; gbkey "CDS"; gene "Ca-beta"; product "voltage-dependent L-type calcium channel subunit beta-3 isoform X17"; protein_id "XP_072937220.1"; exon_number "11";
NW_027332223.1	Gnomon	CDS	16200164	16200465	.	+	2	gene_id "Ca-beta"; transcript_id "XM_073081119.1"; db_xref "GeneID:140748299"; db_xref "GenBank:XP_072937220.1"; gbkey "CDS"; gene "Ca-beta"; product "voltage-dependent L-type calcium channel subunit beta-3 isoform X17"; protein_id "XP_072937220.1"; exon_number "12";
NW_027332223.1	Gnomon	start_codon	16186053	16186055	.	+	0	gene_id "Ca-beta"; transcript_id "XM_073081119.1"; db_xref "GeneID:140748299"; db_xref "GenBank:XP_072937220.1"; gbkey "CDS"; gene "Ca-beta"; product "voltage-dependent L-type calcium channel subunit beta-3 isoform X17"; protein_id "XP_072937220.1"; exon_number "2";
NW_027332223.1	Gnomon	stop_codon	16200466	16200468	.	+	0	gene_id "Ca-beta"; transcript_id "XM_073081119.1"; db_xref "GeneID:140748299"; db_xref "GenBank:XP_072937220.1"; gbkey "CDS"; gene "Ca-beta"; product "voltage-dependent L-type calcium channel subunit beta-3 isoform X17"; protein_id "XP_072937220.1"; exon_number "12";
NW_027332223.1	Gnomon	transcript	16178953	16201490	.	+	.	gene_id "Ca-beta"; transcript_id "XM_073081123.1"; db_xref "GeneID:140748299"; db_xref "GenBank:XM_073081123.1"; experiment "COORDINATES: polyA evidence [ECO:0006239]"; gbkey "mRNA"; gene "Ca-beta"; model_evidence "Supporting evidence includes similarity to: 9 Proteins"; product "Calcium channel protein beta subunit, transcript variant X22"; transcript_biotype "mRNA";
NW_027332223.1	Gnomon	exon	16178953	16179063	.	+	.	gene_id "Ca-beta"; transcript_id "XM_073081123.1"; db_xref "GeneID:140748299"; db_xref "GenBank:XM_073081123.1"; experiment "COORDINATES: polyA evidence [ECO:0006239]"; gene "Ca-beta"; model_evidence "Supporting evidence includes similarity to: 9 Proteins"; product "Calcium channel protein beta subunit, transcript variant X22"; transcript_biotype "mRNA"; exon_number "1";
NW_027332223.1	Gnomon	exon	16186027	16186073	.	+	.	gene_id "Ca-beta"; transcript_id "XM_073081123.1"; db_xref "GeneID:140748299"; db_xref "GenBank:XM_073081123.1"; experiment "COORDINATES: polyA evidence [ECO:0006239]"; gene "Ca-beta"; model_evidence "Supporting evidence includes similarity to: 9 Proteins"; product "Calcium channel protein beta subunit, transcript variant X22"; transcript_biotype "mRNA"; exon_number "2";
NW_027332223.1	Gnomon	exon	16187752	16187868	.	+	.	gene_id "Ca-beta"; transcript_id "XM_073081123.1"; db_xref "GeneID:140748299"; db_xref "GenBank:XM_073081123.1"; experiment "COORDINATES: polyA evidence [ECO:0006239]"; gene "Ca-beta"; model_evidence "Supporting evidence includes similarity to: 9 Proteins"; product "Calcium channel protein beta subunit, transcript variant X22"; transcript_biotype "mRNA"; exon_number "3";
NW_027332223.1	Gnomon	exon	16189275	16189394	.	+	.	gene_id "Ca-beta"; transcript_id "XM_073081123.1"; db_xref "GeneID:140748299"; db_xref "GenBank:XM_073081123.1"; experiment "COORDINATES: polyA evidence [ECO:0006239]"; gene "Ca-beta"; model_evidence "Supporting evidence includes similarity to: 9 Proteins"; product "Calcium channel protein beta subunit, transcript variant X22"; transcript_biotype "mRNA"; exon_number "4";
NW_027332223.1	Gnomon	exon	16189970	16190168	.	+	.	gene_id "Ca-beta"; transcript_id "XM_073081123.1"; db_xref "GeneID:140748299"; db_xref "GenBank:XM_073081123.1"; experiment "COORDINATES: polyA evidence [ECO:0006239]"; gene "Ca-beta"; model_evidence "Supporting evidence includes similarity to: 9 Proteins"; product "Calcium channel protein beta subunit, transcript variant X22"; transcript_biotype "mRNA"; exon_number "5";
NW_027332223.1	Gnomon	exon	16192907	16193129	.	+	.	gene_id "Ca-beta"; transcript_id "XM_073081123.1"; db_xref "GeneID:140748299"; db_xref "GenBank:XM_073081123.1"; experiment "COORDINATES: polyA evidence [ECO:0006239]"; gene "Ca-beta"; model_evidence "Supporting evidence includes similarity to: 9 Proteins"; product "Calcium channel protein beta subunit, transcript variant X22"; transcript_biotype "mRNA"; exon_number "6";
NW_027332223.1	Gnomon	exon	16193411	16193534	.	+	.	gene_id "Ca-beta"; transcript_id "XM_073081123.1"; db_xref "GeneID:140748299"; db_xref "GenBank:XM_073081123.1"; experiment "COORDINATES: polyA evidence [ECO:0006239]"; gene "Ca-beta"; model_evidence "Supporting evidence includes similarity to: 9 Proteins"; product "Calcium channel protein beta subunit, transcript variant X22"; transcript_biotype "mRNA"; exon_number "7";
NW_027332223.1	Gnomon	exon	16194160	16194300	.	+	.	gene_id "Ca-beta"; transcript_id "XM_073081123.1"; db_xref "GeneID:140748299"; db_xref "GenBank:XM_073081123.1"; experiment "COORDINATES: polyA evidence [ECO:0006239]"; gene "Ca-beta"; model_evidence "Supporting evidence includes similarity to: 9 Proteins"; product "Calcium channel protein beta subunit, transcript variant X22"; transcript_biotype "mRNA"; exon_number "8";
NW_027332223.1	Gnomon	exon	16194886	16195053	.	+	.	gene_id "Ca-beta"; transcript_id "XM_073081123.1"; db_xref "GeneID:140748299"; db_xref "GenBank:XM_073081123.1"; experiment "COORDINATES: polyA evidence [ECO:0006239]"; gene "Ca-beta"; model_evidence "Supporting evidence includes similarity to: 9 Proteins"; product "Calcium channel protein beta subunit, transcript variant X22"; transcript_biotype "mRNA"; exon_number "9";
NW_027332223.1	Gnomon	exon	16195748	16195843	.	+	.	gene_id "Ca-beta"; transcript_id "XM_073081123.1"; db_xref "GeneID:140748299"; db_xref "GenBank:XM_073081123.1"; experiment "COORDINATES: polyA evidence [ECO:0006239]"; gene "Ca-beta"; model_evidence "Supporting evidence includes similarity to: 9 Proteins"; product "Calcium channel protein beta subunit, transcript variant X22"; transcript_biotype "mRNA"; exon_number "10";
NW_027332223.1	Gnomon	exon	16197947	16198022	.	+	.	gene_id "Ca-beta"; transcript_id "XM_073081123.1"; db_xref "GeneID:140748299"; db_xref "GenBank:XM_073081123.1"; experiment "COORDINATES: polyA evidence [ECO:0006239]"; gene "Ca-beta"; model_evidence "Supporting evidence includes similarity to: 9 Proteins"; product "Calcium channel protein beta subunit, transcript variant X22"; transcript_biotype "mRNA"; exon_number "11";
NW_027332223.1	Gnomon	exon	16200164	16201490	.	+	.	gene_id "Ca-beta"; transcript_id "XM_073081123.1"; db_xref "GeneID:140748299"; db_xref "GenBank:XM_073081123.1"; experiment "COORDINATES: polyA evidence [ECO:0006239]"; gene "Ca-beta"; model_evidence "Supporting evidence includes similarity to: 9 Proteins"; product "Calcium channel protein beta subunit, transcript variant X22"; transcript_biotype "mRNA"; exon_number "12";
NW_027332223.1	Gnomon	CDS	16186053	16186073	.	+	0	gene_id "Ca-beta"; transcript_id "XM_073081123.1"; db_xref "GeneID:140748299"; db_xref "GenBank:XP_072937224.1"; gbkey "CDS"; gene "Ca-beta"; product "voltage-dependent L-type calcium channel subunit beta-3 isoform X17"; protein_id "XP_072937224.1"; exon_number "2";
NW_027332223.1	Gnomon	CDS	16187752	16187868	.	+	0	gene_id "Ca-beta"; transcript_id "XM_073081123.1"; db_xref "GeneID:140748299"; db_xref "GenBank:XP_072937224.1"; gbkey "CDS"; gene "Ca-beta"; product "voltage-dependent L-type calcium channel subunit beta-3 isoform X17"; protein_id "XP_072937224.1"; exon_number "3";
NW_027332223.1	Gnomon	CDS	16189275	16189394	.	+	0	gene_id "Ca-beta"; transcript_id "XM_073081123.1"; db_xref "GeneID:140748299"; db_xref "GenBank:XP_072937224.1"; gbkey "CDS"; gene "Ca-beta"; product "voltage-dependent L-type calcium channel subunit beta-3 isoform X17"; protein_id "XP_072937224.1"; exon_number "4";
NW_027332223.1	Gnomon	CDS	16189970	16190168	.	+	0	gene_id "Ca-beta"; transcript_id "XM_073081123.1"; db_xref "GeneID:140748299"; db_xref "GenBank:XP_072937224.1"; gbkey "CDS"; gene "Ca-beta"; product "voltage-dependent L-type calcium channel subunit beta-3 isoform X17"; protein_id "XP_072937224.1"; exon_number "5";
NW_027332223.1	Gnomon	CDS	16192907	16193129	.	+	2	gene_id "Ca-beta"; transcript_id "XM_073081123.1"; db_xref "GeneID:140748299"; db_xref "GenBank:XP_072937224.1"; gbkey "CDS"; gene "Ca-beta"; product "voltage-dependent L-type calcium channel subunit beta-3 isoform X17"; protein_id "XP_072937224.1"; exon_number "6";
NW_027332223.1	Gnomon	CDS	16193411	16193534	.	+	1	gene_id "Ca-beta"; transcript_id "XM_073081123.1"; db_xref "GeneID:140748299"; db_xref "GenBank:XP_072937224.1"; gbkey "CDS"; gene "Ca-beta"; product "voltage-dependent L-type calcium channel subunit beta-3 isoform X17"; protein_id "XP_072937224.1"; exon_number "7";
NW_027332223.1	Gnomon	CDS	16194160	16194300	.	+	0	gene_id "Ca-beta"; transcript_id "XM_073081123.1"; db_xref "GeneID:140748299"; db_xref "GenBank:XP_072937224.1"; gbkey "CDS"; gene "Ca-beta"; product "voltage-dependent L-type calcium channel subunit beta-3 isoform X17"; protein_id "XP_072937224.1"; exon_number "8";
NW_027332223.1	Gnomon	CDS	16194886	16195053	.	+	0	gene_id "Ca-beta"; transcript_id "XM_073081123.1"; db_xref "GeneID:140748299"; db_xref "GenBank:XP_072937224.1"; gbkey "CDS"; gene "Ca-beta"; product "voltage-dependent L-type calcium channel subunit beta-3 isoform X17"; protein_id "XP_072937224.1"; exon_number "9";
NW_027332223.1	Gnomon	CDS	16195748	16195843	.	+	0	gene_id "Ca-beta"; transcript_id "XM_073081123.1"; db_xref "GeneID:140748299"; db_xref "GenBank:XP_072937224.1"; gbkey "CDS"; gene "Ca-beta"; product "voltage-dependent L-type calcium channel subunit beta-3 isoform X17"; protein_id "XP_072937224.1"; exon_number "10";
NW_027332223.1	Gnomon	CDS	16197947	16198022	.	+	0	gene_id "Ca-beta"; transcript_id "XM_073081123.1"; db_xref "GeneID:140748299"; db_xref "GenBank:XP_072937224.1"; gbkey "CDS"; gene "Ca-beta"; product "voltage-dependent L-type calcium channel subunit beta-3 isoform X17"; protein_id "XP_072937224.1"; exon_number "11";
NW_027332223.1	Gnomon	CDS	16200164	16200465	.	+	2	gene_id "Ca-beta"; transcript_id "XM_073081123.1"; db_xref "GeneID:140748299"; db_xref "GenBank:XP_072937224.1"; gbkey "CDS"; gene "Ca-beta"; product "voltage-dependent L-type calcium channel subunit beta-3 isoform X17"; protein_id "XP_072937224.1"; exon_number "12";
NW_027332223.1	Gnomon	start_codon	16186053	16186055	.	+	0	gene_id "Ca-beta"; transcript_id "XM_073081123.1"; db_xref "GeneID:140748299"; db_xref "GenBank:XP_072937224.1"; gbkey "CDS"; gene "Ca-beta"; product "voltage-dependent L-type calcium channel subunit beta-3 isoform X17"; protein_id "XP_072937224.1"; exon_number "2";
NW_027332223.1	Gnomon	stop_codon	16200466	16200468	.	+	0	gene_id "Ca-beta"; transcript_id "XM_073081123.1"; db_xref "GeneID:140748299"; db_xref "GenBank:XP_072937224.1"; gbkey "CDS"; gene "Ca-beta"; product "voltage-dependent L-type calcium channel subunit beta-3 isoform X17"; protein_id "XP_072937224.1"; exon_number "12";
NW_027332223.1	Gnomon	transcript	16178953	16201490	.	+	.	gene_id "Ca-beta"; transcript_id "XM_073081129.1"; db_xref "GeneID:140748299"; db_xref "GenBank:XM_073081129.1"; experiment "COORDINATES: polyA evidence [ECO:0006239]"; gbkey "mRNA"; gene "Ca-beta"; model_evidence "Supporting evidence includes similarity to: 9 Proteins"; product "Calcium channel protein beta subunit, transcript variant X28"; transcript_biotype "mRNA";
NW_027332223.1	Gnomon	exon	16178953	16179063	.	+	.	gene_id "Ca-beta"; transcript_id "XM_073081129.1"; db_xref "GeneID:140748299"; db_xref "GenBank:XM_073081129.1"; experiment "COORDINATES: polyA evidence [ECO:0006239]"; gene "Ca-beta"; model_evidence "Supporting evidence includes similarity to: 9 Proteins"; product "Calcium channel protein beta subunit, transcript variant X28"; transcript_biotype "mRNA"; exon_number "1";
NW_027332223.1	Gnomon	exon	16186027	16186073	.	+	.	gene_id "Ca-beta"; transcript_id "XM_073081129.1"; db_xref "GeneID:140748299"; db_xref "GenBank:XM_073081129.1"; experiment "COORDINATES: polyA evidence [ECO:0006239]"; gene "Ca-beta"; model_evidence "Supporting evidence includes similarity to: 9 Proteins"; product "Calcium channel protein beta subunit, transcript variant X28"; transcript_biotype "mRNA"; exon_number "2";
NW_027332223.1	Gnomon	exon	16187779	16187868	.	+	.	gene_id "Ca-beta"; transcript_id "XM_073081129.1"; db_xref "GeneID:140748299"; db_xref "GenBank:XM_073081129.1"; experiment "COORDINATES: polyA evidence [ECO:0006239]"; gene "Ca-beta"; model_evidence "Supporting evidence includes similarity to: 9 Proteins"; product "Calcium channel protein beta subunit, transcript variant X28"; transcript_biotype "mRNA"; exon_number "3";
NW_027332223.1	Gnomon	exon	16189275	16189394	.	+	.	gene_id "Ca-beta"; transcript_id "XM_073081129.1"; db_xref "GeneID:140748299"; db_xref "GenBank:XM_073081129.1"; experiment "COORDINATES: polyA evidence [ECO:0006239]"; gene "Ca-beta"; model_evidence "Supporting evidence includes similarity to: 9 Proteins"; product "Calcium channel protein beta subunit, transcript variant X28"; transcript_biotype "mRNA"; exon_number "4";
NW_027332223.1	Gnomon	exon	16189970	16190168	.	+	.	gene_id "Ca-beta"; transcript_id "XM_073081129.1"; db_xref "GeneID:140748299"; db_xref "GenBank:XM_073081129.1"; experiment "COORDINATES: polyA evidence [ECO:0006239]"; gene "Ca-beta"; model_evidence "Supporting evidence includes similarity to: 9 Proteins"; product "Calcium channel protein beta subunit, transcript variant X28"; transcript_biotype "mRNA"; exon_number "5";
NW_027332223.1	Gnomon	exon	16192907	16193129	.	+	.	gene_id "Ca-beta"; transcript_id "XM_073081129.1"; db_xref "GeneID:140748299"; db_xref "GenBank:XM_073081129.1"; experiment "COORDINATES: polyA evidence [ECO:0006239]"; gene "Ca-beta"; model_evidence "Supporting evidence includes similarity to: 9 Proteins"; product "Calcium channel protein beta subunit, transcript variant X28"; transcript_biotype "mRNA"; exon_number "6";
NW_027332223.1	Gnomon	exon	16193411	16193534	.	+	.	gene_id "Ca-beta"; transcript_id "XM_073081129.1"; db_xref "GeneID:140748299"; db_xref "GenBank:XM_073081129.1"; experiment "COORDINATES: polyA evidence [ECO:0006239]"; gene "Ca-beta"; model_evidence "Supporting evidence includes similarity to: 9 Proteins"; product "Calcium channel protein beta subunit, transcript variant X28"; transcript_biotype "mRNA"; exon_number "7";
NW_027332223.1	Gnomon	exon	16194160	16194300	.	+	.	gene_id "Ca-beta"; transcript_id "XM_073081129.1"; db_xref "GeneID:140748299"; db_xref "GenBank:XM_073081129.1"; experiment "COORDINATES: polyA evidence [ECO:0006239]"; gene "Ca-beta"; model_evidence "Supporting evidence includes similarity to: 9 Proteins"; product "Calcium channel protein beta subunit, transcript variant X28"; transcript_biotype "mRNA"; exon_number "8";
NW_027332223.1	Gnomon	exon	16194886	16195053	.	+	.	gene_id "Ca-beta"; transcript_id "XM_073081129.1"; db_xref "GeneID:140748299"; db_xref "GenBank:XM_073081129.1"; experiment "COORDINATES: polyA evidence [ECO:0006239]"; gene "Ca-beta"; model_evidence "Supporting evidence includes similarity to: 9 Proteins"; product "Calcium channel protein beta subunit, transcript variant X28"; transcript_biotype "mRNA"; exon_number "9";
NW_027332223.1	Gnomon	exon	16195748	16195843	.	+	.	gene_id "Ca-beta"; transcript_id "XM_073081129.1"; db_xref "GeneID:140748299"; db_xref "GenBank:XM_073081129.1"; experiment "COORDINATES: polyA evidence [ECO:0006239]"; gene "Ca-beta"; model_evidence "Supporting evidence includes similarity to: 9 Proteins"; product "Calcium channel protein beta subunit, transcript variant X28"; transcript_biotype "mRNA"; exon_number "10";
NW_027332223.1	Gnomon	exon	16197947	16198022	.	+	.	gene_id "Ca-beta"; transcript_id "XM_073081129.1"; db_xref "GeneID:140748299"; db_xref "GenBank:XM_073081129.1"; experiment "COORDINATES: polyA evidence [ECO:0006239]"; gene "Ca-beta"; model_evidence "Supporting evidence includes similarity to: 9 Proteins"; product "Calcium channel protein beta subunit, transcript variant X28"; transcript_biotype "mRNA"; exon_number "11";
NW_027332223.1	Gnomon	exon	16200164	16201490	.	+	.	gene_id "Ca-beta"; transcript_id "XM_073081129.1"; db_xref "GeneID:140748299"; db_xref "GenBank:XM_073081129.1"; experiment "COORDINATES: polyA evidence [ECO:0006239]"; gene "Ca-beta"; model_evidence "Supporting evidence includes similarity to: 9 Proteins"; product "Calcium channel protein beta subunit, transcript variant X28"; transcript_biotype "mRNA"; exon_number "12";
NW_027332223.1	Gnomon	CDS	16186053	16186073	.	+	0	gene_id "Ca-beta"; transcript_id "XM_073081129.1"; db_xref "GeneID:140748299"; db_xref "GenBank:XP_072937230.1"; gbkey "CDS"; gene "Ca-beta"; product "voltage-dependent L-type calcium channel subunit beta-3 isoform X18"; protein_id "XP_072937230.1"; exon_number "2";
NW_027332223.1	Gnomon	CDS	16187779	16187868	.	+	0	gene_id "Ca-beta"; transcript_id "XM_073081129.1"; db_xref "GeneID:140748299"; db_xref "GenBank:XP_072937230.1"; gbkey "CDS"; gene "Ca-beta"; product "voltage-dependent L-type calcium channel subunit beta-3 isoform X18"; protein_id "XP_072937230.1"; exon_number "3";
NW_027332223.1	Gnomon	CDS	16189275	16189394	.	+	0	gene_id "Ca-beta"; transcript_id "XM_073081129.1"; db_xref "GeneID:140748299"; db_xref "GenBank:XP_072937230.1"; gbkey "CDS"; gene "Ca-beta"; product "voltage-dependent L-type calcium channel subunit beta-3 isoform X18"; protein_id "XP_072937230.1"; exon_number "4";
NW_027332223.1	Gnomon	CDS	16189970	16190168	.	+	0	gene_id "Ca-beta"; transcript_id "XM_073081129.1"; db_xref "GeneID:140748299"; db_xref "GenBank:XP_072937230.1"; gbkey "CDS"; gene "Ca-beta"; product "voltage-dependent L-type calcium channel subunit beta-3 isoform X18"; protein_id "XP_072937230.1"; exon_number "5";
NW_027332223.1	Gnomon	CDS	16192907	16193129	.	+	2	gene_id "Ca-beta"; transcript_id "XM_073081129.1"; db_xref "GeneID:140748299"; db_xref "GenBank:XP_072937230.1"; gbkey "CDS"; gene "Ca-beta"; product "voltage-dependent L-type calcium channel subunit beta-3 isoform X18"; protein_id "XP_072937230.1"; exon_number "6";
NW_027332223.1	Gnomon	CDS	16193411	16193534	.	+	1	gene_id "Ca-beta"; transcript_id "XM_073081129.1"; db_xref "GeneID:140748299"; db_xref "GenBank:XP_072937230.1"; gbkey "CDS"; gene "Ca-beta"; product "voltage-dependent L-type calcium channel subunit beta-3 isoform X18"; protein_id "XP_072937230.1"; exon_number "7";
NW_027332223.1	Gnomon	CDS	16194160	16194300	.	+	0	gene_id "Ca-beta"; transcript_id "XM_073081129.1"; db_xref "GeneID:140748299"; db_xref "GenBank:XP_072937230.1"; gbkey "CDS"; gene "Ca-beta"; product "voltage-dependent L-type calcium channel subunit beta-3 isoform X18"; protein_id "XP_072937230.1"; exon_number "8";
NW_027332223.1	Gnomon	CDS	16194886	16195053	.	+	0	gene_id "Ca-beta"; transcript_id "XM_073081129.1"; db_xref "GeneID:140748299"; db_xref "GenBank:XP_072937230.1"; gbkey "CDS"; gene "Ca-beta"; product "voltage-dependent L-type calcium channel subunit beta-3 isoform X18"; protein_id "XP_072937230.1"; exon_number "9";
NW_027332223.1	Gnomon	CDS	16195748	16195843	.	+	0	gene_id "Ca-beta"; transcript_id "XM_073081129.1"; db_xref "GeneID:140748299"; db_xref "GenBank:XP_072937230.1"; gbkey "CDS"; gene "Ca-beta"; product "voltage-dependent L-type calcium channel subunit beta-3 isoform X18"; protein_id "XP_072937230.1"; exon_number "10";
NW_027332223.1	Gnomon	CDS	16197947	16198022	.	+	0	gene_id "Ca-beta"; transcript_id "XM_073081129.1"; db_xref "GeneID:140748299"; db_xref "GenBank:XP_072937230.1"; gbkey "CDS"; gene "Ca-beta"; product "voltage-dependent L-type calcium channel subunit beta-3 isoform X18"; protein_id "XP_072937230.1"; exon_number "11";
NW_027332223.1	Gnomon	CDS	16200164	16200465	.	+	2	gene_id "Ca-beta"; transcript_id "XM_073081129.1"; db_xref "GeneID:140748299"; db_xref "GenBank:XP_072937230.1"; gbkey "CDS"; gene "Ca-beta"; product "voltage-dependent L-type calcium channel subunit beta-3 isoform X18"; protein_id "XP_072937230.1"; exon_number "12";
NW_027332223.1	Gnomon	start_codon	16186053	16186055	.	+	0	gene_id "Ca-beta"; transcript_id "XM_073081129.1"; db_xref "GeneID:140748299"; db_xref "GenBank:XP_072937230.1"; gbkey "CDS"; gene "Ca-beta"; product "voltage-dependent L-type calcium channel subunit beta-3 isoform X18"; protein_id "XP_072937230.1"; exon_number "2";
NW_027332223.1	Gnomon	stop_codon	16200466	16200468	.	+	0	gene_id "Ca-beta"; transcript_id "XM_073081129.1"; db_xref "GeneID:140748299"; db_xref "GenBank:XP_072937230.1"; gbkey "CDS"; gene "Ca-beta"; product "voltage-dependent L-type calcium channel subunit beta-3 isoform X18"; protein_id "XP_072937230.1"; exon_number "12";
NW_027332223.1	Gnomon	transcript	16180247	16201490	.	+	.	gene_id "Ca-beta"; transcript_id "XM_073081120.1"; db_xref "GeneID:140748299"; db_xref "GenBank:XM_073081120.1"; experiment "COORDINATES: polyA evidence [ECO:0006239]"; gbkey "mRNA"; gene "Ca-beta"; model_evidence "Supporting evidence includes similarity to: 9 Proteins"; product "Calcium channel protein beta subunit, transcript variant X19"; transcript_biotype "mRNA";
NW_027332223.1	Gnomon	exon	16180247	16180265	.	+	.	gene_id "Ca-beta"; transcript_id "XM_073081120.1"; db_xref "GeneID:140748299"; db_xref "GenBank:XM_073081120.1"; experiment "COORDINATES: polyA evidence [ECO:0006239]"; gene "Ca-beta"; model_evidence "Supporting evidence includes similarity to: 9 Proteins"; product "Calcium channel protein beta subunit, transcript variant X19"; transcript_biotype "mRNA"; exon_number "1";
NW_027332223.1	Gnomon	exon	16185955	16186073	.	+	.	gene_id "Ca-beta"; transcript_id "XM_073081120.1"; db_xref "GeneID:140748299"; db_xref "GenBank:XM_073081120.1"; experiment "COORDINATES: polyA evidence [ECO:0006239]"; gene "Ca-beta"; model_evidence "Supporting evidence includes similarity to: 9 Proteins"; product "Calcium channel protein beta subunit, transcript variant X19"; transcript_biotype "mRNA"; exon_number "2";
NW_027332223.1	Gnomon	exon	16187752	16187868	.	+	.	gene_id "Ca-beta"; transcript_id "XM_073081120.1"; db_xref "GeneID:140748299"; db_xref "GenBank:XM_073081120.1"; experiment "COORDINATES: polyA evidence [ECO:0006239]"; gene "Ca-beta"; model_evidence "Supporting evidence includes similarity to: 9 Proteins"; product "Calcium channel protein beta subunit, transcript variant X19"; transcript_biotype "mRNA"; exon_number "3";
NW_027332223.1	Gnomon	exon	16189275	16189394	.	+	.	gene_id "Ca-beta"; transcript_id "XM_073081120.1"; db_xref "GeneID:140748299"; db_xref "GenBank:XM_073081120.1"; experiment "COORDINATES: polyA evidence [ECO:0006239]"; gene "Ca-beta"; model_evidence "Supporting evidence includes similarity to: 9 Proteins"; product "Calcium channel protein beta subunit, transcript variant X19"; transcript_biotype "mRNA"; exon_number "4";
NW_027332223.1	Gnomon	exon	16189970	16190168	.	+	.	gene_id "Ca-beta"; transcript_id "XM_073081120.1"; db_xref "GeneID:140748299"; db_xref "GenBank:XM_073081120.1"; experiment "COORDINATES: polyA evidence [ECO:0006239]"; gene "Ca-beta"; model_evidence "Supporting evidence includes similarity to: 9 Proteins"; product "Calcium channel protein beta subunit, transcript variant X19"; transcript_biotype "mRNA"; exon_number "5";
NW_027332223.1	Gnomon	exon	16192907	16193129	.	+	.	gene_id "Ca-beta"; transcript_id "XM_073081120.1"; db_xref "GeneID:140748299"; db_xref "GenBank:XM_073081120.1"; experiment "COORDINATES: polyA evidence [ECO:0006239]"; gene "Ca-beta"; model_evidence "Supporting evidence includes similarity to: 9 Proteins"; product "Calcium channel protein beta subunit, transcript variant X19"; transcript_biotype "mRNA"; exon_number "6";
NW_027332223.1	Gnomon	exon	16193411	16193534	.	+	.	gene_id "Ca-beta"; transcript_id "XM_073081120.1"; db_xref "GeneID:140748299"; db_xref "GenBank:XM_073081120.1"; experiment "COORDINATES: polyA evidence [ECO:0006239]"; gene "Ca-beta"; model_evidence "Supporting evidence includes similarity to: 9 Proteins"; product "Calcium channel protein beta subunit, transcript variant X19"; transcript_biotype "mRNA"; exon_number "7";
NW_027332223.1	Gnomon	exon	16194160	16194300	.	+	.	gene_id "Ca-beta"; transcript_id "XM_073081120.1"; db_xref "GeneID:140748299"; db_xref "GenBank:XM_073081120.1"; experiment "COORDINATES: polyA evidence [ECO:0006239]"; gene "Ca-beta"; model_evidence "Supporting evidence includes similarity to: 9 Proteins"; product "Calcium channel protein beta subunit, transcript variant X19"; transcript_biotype "mRNA"; exon_number "8";
NW_027332223.1	Gnomon	exon	16194886	16195053	.	+	.	gene_id "Ca-beta"; transcript_id "XM_073081120.1"; db_xref "GeneID:140748299"; db_xref "GenBank:XM_073081120.1"; experiment "COORDINATES: polyA evidence [ECO:0006239]"; gene "Ca-beta"; model_evidence "Supporting evidence includes similarity to: 9 Proteins"; product "Calcium channel protein beta subunit, transcript variant X19"; transcript_biotype "mRNA"; exon_number "9";
NW_027332223.1	Gnomon	exon	16195748	16195843	.	+	.	gene_id "Ca-beta"; transcript_id "XM_073081120.1"; db_xref "GeneID:140748299"; db_xref "GenBank:XM_073081120.1"; experiment "COORDINATES: polyA evidence [ECO:0006239]"; gene "Ca-beta"; model_evidence "Supporting evidence includes similarity to: 9 Proteins"; product "Calcium channel protein beta subunit, transcript variant X19"; transcript_biotype "mRNA"; exon_number "10";
NW_027332223.1	Gnomon	exon	16197947	16198022	.	+	.	gene_id "Ca-beta"; transcript_id "XM_073081120.1"; db_xref "GeneID:140748299"; db_xref "GenBank:XM_073081120.1"; experiment "COORDINATES: polyA evidence [ECO:0006239]"; gene "Ca-beta"; model_evidence "Supporting evidence includes similarity to: 9 Proteins"; product "Calcium channel protein beta subunit, transcript variant X19"; transcript_biotype "mRNA"; exon_number "11";
NW_027332223.1	Gnomon	exon	16200164	16201490	.	+	.	gene_id "Ca-beta"; transcript_id "XM_073081120.1"; db_xref "GeneID:140748299"; db_xref "GenBank:XM_073081120.1"; experiment "COORDINATES: polyA evidence [ECO:0006239]"; gene "Ca-beta"; model_evidence "Supporting evidence includes similarity to: 9 Proteins"; product "Calcium channel protein beta subunit, transcript variant X19"; transcript_biotype "mRNA"; exon_number "12";
NW_027332223.1	Gnomon	CDS	16186053	16186073	.	+	0	gene_id "Ca-beta"; transcript_id "XM_073081120.1"; db_xref "GeneID:140748299"; db_xref "GenBank:XP_072937221.1"; gbkey "CDS"; gene "Ca-beta"; product "voltage-dependent L-type calcium channel subunit beta-3 isoform X17"; protein_id "XP_072937221.1"; exon_number "2";
NW_027332223.1	Gnomon	CDS	16187752	16187868	.	+	0	gene_id "Ca-beta"; transcript_id "XM_073081120.1"; db_xref "GeneID:140748299"; db_xref "GenBank:XP_072937221.1"; gbkey "CDS"; gene "Ca-beta"; product "voltage-dependent L-type calcium channel subunit beta-3 isoform X17"; protein_id "XP_072937221.1"; exon_number "3";
NW_027332223.1	Gnomon	CDS	16189275	16189394	.	+	0	gene_id "Ca-beta"; transcript_id "XM_073081120.1"; db_xref "GeneID:140748299"; db_xref "GenBank:XP_072937221.1"; gbkey "CDS"; gene "Ca-beta"; product "voltage-dependent L-type calcium channel subunit beta-3 isoform X17"; protein_id "XP_072937221.1"; exon_number "4";
NW_027332223.1	Gnomon	CDS	16189970	16190168	.	+	0	gene_id "Ca-beta"; transcript_id "XM_073081120.1"; db_xref "GeneID:140748299"; db_xref "GenBank:XP_072937221.1"; gbkey "CDS"; gene "Ca-beta"; product "voltage-dependent L-type calcium channel subunit beta-3 isoform X17"; protein_id "XP_072937221.1"; exon_number "5";
NW_027332223.1	Gnomon	CDS	16192907	16193129	.	+	2	gene_id "Ca-beta"; transcript_id "XM_073081120.1"; db_xref "GeneID:140748299"; db_xref "GenBank:XP_072937221.1"; gbkey "CDS"; gene "Ca-beta"; product "voltage-dependent L-type calcium channel subunit beta-3 isoform X17"; protein_id "XP_072937221.1"; exon_number "6";
NW_027332223.1	Gnomon	CDS	16193411	16193534	.	+	1	gene_id "Ca-beta"; transcript_id "XM_073081120.1"; db_xref "GeneID:140748299"; db_xref "GenBank:XP_072937221.1"; gbkey "CDS"; gene "Ca-beta"; product "voltage-dependent L-type calcium channel subunit beta-3 isoform X17"; protein_id "XP_072937221.1"; exon_number "7";
NW_027332223.1	Gnomon	CDS	16194160	16194300	.	+	0	gene_id "Ca-beta"; transcript_id "XM_073081120.1"; db_xref "GeneID:140748299"; db_xref "GenBank:XP_072937221.1"; gbkey "CDS"; gene "Ca-beta"; product "voltage-dependent L-type calcium channel subunit beta-3 isoform X17"; protein_id "XP_072937221.1"; exon_number "8";
NW_027332223.1	Gnomon	CDS	16194886	16195053	.	+	0	gene_id "Ca-beta"; transcript_id "XM_073081120.1"; db_xref "GeneID:140748299"; db_xref "GenBank:XP_072937221.1"; gbkey "CDS"; gene "Ca-beta"; product "voltage-dependent L-type calcium channel subunit beta-3 isoform X17"; protein_id "XP_072937221.1"; exon_number "9";
NW_027332223.1	Gnomon	CDS	16195748	16195843	.	+	0	gene_id "Ca-beta"; transcript_id "XM_073081120.1"; db_xref "GeneID:140748299"; db_xref "GenBank:XP_072937221.1"; gbkey "CDS"; gene "Ca-beta"; product "voltage-dependent L-type calcium channel subunit beta-3 isoform X17"; protein_id "XP_072937221.1"; exon_number "10";
NW_027332223.1	Gnomon	CDS	16197947	16198022	.	+	0	gene_id "Ca-beta"; transcript_id "XM_073081120.1"; db_xref "GeneID:140748299"; db_xref "GenBank:XP_072937221.1"; gbkey "CDS"; gene "Ca-beta"; product "voltage-dependent L-type calcium channel subunit beta-3 isoform X17"; protein_id "XP_072937221.1"; exon_number "11";
NW_027332223.1	Gnomon	CDS	16200164	16200465	.	+	2	gene_id "Ca-beta"; transcript_id "XM_073081120.1"; db_xref "GeneID:140748299"; db_xref "GenBank:XP_072937221.1"; gbkey "CDS"; gene "Ca-beta"; product "voltage-dependent L-type calcium channel subunit beta-3 isoform X17"; protein_id "XP_072937221.1"; exon_number "12";
NW_027332223.1	Gnomon	start_codon	16186053	16186055	.	+	0	gene_id "Ca-beta"; transcript_id "XM_073081120.1"; db_xref "GeneID:140748299"; db_xref "GenBank:XP_072937221.1"; gbkey "CDS"; gene "Ca-beta"; product "voltage-dependent L-type calcium channel subunit beta-3 isoform X17"; protein_id "XP_072937221.1"; exon_number "2";
NW_027332223.1	Gnomon	stop_codon	16200466	16200468	.	+	0	gene_id "Ca-beta"; transcript_id "XM_073081120.1"; db_xref "GeneID:140748299"; db_xref "GenBank:XP_072937221.1"; gbkey "CDS"; gene "Ca-beta"; product "voltage-dependent L-type calcium channel subunit beta-3 isoform X17"; protein_id "XP_072937221.1"; exon_number "12";
NW_027332223.1	Gnomon	transcript	16180247	16201490	.	+	.	gene_id "Ca-beta"; transcript_id "XM_073081126.1"; db_xref "GeneID:140748299"; db_xref "GenBank:XM_073081126.1"; experiment "COORDINATES: polyA evidence [ECO:0006239]"; gbkey "mRNA"; gene "Ca-beta"; model_evidence "Supporting evidence includes similarity to: 9 Proteins"; product "Calcium channel protein beta subunit, transcript variant X25"; transcript_biotype "mRNA";
NW_027332223.1	Gnomon	exon	16180247	16180265	.	+	.	gene_id "Ca-beta"; transcript_id "XM_073081126.1"; db_xref "GeneID:140748299"; db_xref "GenBank:XM_073081126.1"; experiment "COORDINATES: polyA evidence [ECO:0006239]"; gene "Ca-beta"; model_evidence "Supporting evidence includes similarity to: 9 Proteins"; product "Calcium channel protein beta subunit, transcript variant X25"; transcript_biotype "mRNA"; exon_number "1";
NW_027332223.1	Gnomon	exon	16185955	16186073	.	+	.	gene_id "Ca-beta"; transcript_id "XM_073081126.1"; db_xref "GeneID:140748299"; db_xref "GenBank:XM_073081126.1"; experiment "COORDINATES: polyA evidence [ECO:0006239]"; gene "Ca-beta"; model_evidence "Supporting evidence includes similarity to: 9 Proteins"; product "Calcium channel protein beta subunit, transcript variant X25"; transcript_biotype "mRNA"; exon_number "2";
NW_027332223.1	Gnomon	exon	16187779	16187868	.	+	.	gene_id "Ca-beta"; transcript_id "XM_073081126.1"; db_xref "GeneID:140748299"; db_xref "GenBank:XM_073081126.1"; experiment "COORDINATES: polyA evidence [ECO:0006239]"; gene "Ca-beta"; model_evidence "Supporting evidence includes similarity to: 9 Proteins"; product "Calcium channel protein beta subunit, transcript variant X25"; transcript_biotype "mRNA"; exon_number "3";
NW_027332223.1	Gnomon	exon	16189275	16189394	.	+	.	gene_id "Ca-beta"; transcript_id "XM_073081126.1"; db_xref "GeneID:140748299"; db_xref "GenBank:XM_073081126.1"; experiment "COORDINATES: polyA evidence [ECO:0006239]"; gene "Ca-beta"; model_evidence "Supporting evidence includes similarity to: 9 Proteins"; product "Calcium channel protein beta subunit, transcript variant X25"; transcript_biotype "mRNA"; exon_number "4";
NW_027332223.1	Gnomon	exon	16189970	16190168	.	+	.	gene_id "Ca-beta"; transcript_id "XM_073081126.1"; db_xref "GeneID:140748299"; db_xref "GenBank:XM_073081126.1"; experiment "COORDINATES: polyA evidence [ECO:0006239]"; gene "Ca-beta"; model_evidence "Supporting evidence includes similarity to: 9 Proteins"; product "Calcium channel protein beta subunit, transcript variant X25"; transcript_biotype "mRNA"; exon_number "5";
NW_027332223.1	Gnomon	exon	16192907	16193129	.	+	.	gene_id "Ca-beta"; transcript_id "XM_073081126.1"; db_xref "GeneID:140748299"; db_xref "GenBank:XM_073081126.1"; experiment "COORDINATES: polyA evidence [ECO:0006239]"; gene "Ca-beta"; model_evidence "Supporting evidence includes similarity to: 9 Proteins"; product "Calcium channel protein beta subunit, transcript variant X25"; transcript_biotype "mRNA"; exon_number "6";
NW_027332223.1	Gnomon	exon	16193411	16193534	.	+	.	gene_id "Ca-beta"; transcript_id "XM_073081126.1"; db_xref "GeneID:140748299"; db_xref "GenBank:XM_073081126.1"; experiment "COORDINATES: polyA evidence [ECO:0006239]"; gene "Ca-beta"; model_evidence "Supporting evidence includes similarity to: 9 Proteins"; product "Calcium channel protein beta subunit, transcript variant X25"; transcript_biotype "mRNA"; exon_number "7";
NW_027332223.1	Gnomon	exon	16194160	16194300	.	+	.	gene_id "Ca-beta"; transcript_id "XM_073081126.1"; db_xref "GeneID:140748299"; db_xref "GenBank:XM_073081126.1"; experiment "COORDINATES: polyA evidence [ECO:0006239]"; gene "Ca-beta"; model_evidence "Supporting evidence includes similarity to: 9 Proteins"; product "Calcium channel protein beta subunit, transcript variant X25"; transcript_biotype "mRNA"; exon_number "8";
NW_027332223.1	Gnomon	exon	16194886	16195053	.	+	.	gene_id "Ca-beta"; transcript_id "XM_073081126.1"; db_xref "GeneID:140748299"; db_xref "GenBank:XM_073081126.1"; experiment "COORDINATES: polyA evidence [ECO:0006239]"; gene "Ca-beta"; model_evidence "Supporting evidence includes similarity to: 9 Proteins"; product "Calcium channel protein beta subunit, transcript variant X25"; transcript_biotype "mRNA"; exon_number "9";
NW_027332223.1	Gnomon	exon	16195748	16195843	.	+	.	gene_id "Ca-beta"; transcript_id "XM_073081126.1"; db_xref "GeneID:140748299"; db_xref "GenBank:XM_073081126.1"; experiment "COORDINATES: polyA evidence [ECO:0006239]"; gene "Ca-beta"; model_evidence "Supporting evidence includes similarity to: 9 Proteins"; product "Calcium channel protein beta subunit, transcript variant X25"; transcript_biotype "mRNA"; exon_number "10";
NW_027332223.1	Gnomon	exon	16197947	16198022	.	+	.	gene_id "Ca-beta"; transcript_id "XM_073081126.1"; db_xref "GeneID:140748299"; db_xref "GenBank:XM_073081126.1"; experiment "COORDINATES: polyA evidence [ECO:0006239]"; gene "Ca-beta"; model_evidence "Supporting evidence includes similarity to: 9 Proteins"; product "Calcium channel protein beta subunit, transcript variant X25"; transcript_biotype "mRNA"; exon_number "11";
NW_027332223.1	Gnomon	exon	16200164	16201490	.	+	.	gene_id "Ca-beta"; transcript_id "XM_073081126.1"; db_xref "GeneID:140748299"; db_xref "GenBank:XM_073081126.1"; experiment "COORDINATES: polyA evidence [ECO:0006239]"; gene "Ca-beta"; model_evidence "Supporting evidence includes similarity to: 9 Proteins"; product "Calcium channel protein beta subunit, transcript variant X25"; transcript_biotype "mRNA"; exon_number "12";
NW_027332223.1	Gnomon	CDS	16186053	16186073	.	+	0	gene_id "Ca-beta"; transcript_id "XM_073081126.1"; db_xref "GeneID:140748299"; db_xref "GenBank:XP_072937227.1"; gbkey "CDS"; gene "Ca-beta"; product "voltage-dependent L-type calcium channel subunit beta-3 isoform X18"; protein_id "XP_072937227.1"; exon_number "2";
NW_027332223.1	Gnomon	CDS	16187779	16187868	.	+	0	gene_id "Ca-beta"; transcript_id "XM_073081126.1"; db_xref "GeneID:140748299"; db_xref "GenBank:XP_072937227.1"; gbkey "CDS"; gene "Ca-beta"; product "voltage-dependent L-type calcium channel subunit beta-3 isoform X18"; protein_id "XP_072937227.1"; exon_number "3";
NW_027332223.1	Gnomon	CDS	16189275	16189394	.	+	0	gene_id "Ca-beta"; transcript_id "XM_073081126.1"; db_xref "GeneID:140748299"; db_xref "GenBank:XP_072937227.1"; gbkey "CDS"; gene "Ca-beta"; product "voltage-dependent L-type calcium channel subunit beta-3 isoform X18"; protein_id "XP_072937227.1"; exon_number "4";
NW_027332223.1	Gnomon	CDS	16189970	16190168	.	+	0	gene_id "Ca-beta"; transcript_id "XM_073081126.1"; db_xref "GeneID:140748299"; db_xref "GenBank:XP_072937227.1"; gbkey "CDS"; gene "Ca-beta"; product "voltage-dependent L-type calcium channel subunit beta-3 isoform X18"; protein_id "XP_072937227.1"; exon_number "5";
NW_027332223.1	Gnomon	CDS	16192907	16193129	.	+	2	gene_id "Ca-beta"; transcript_id "XM_073081126.1"; db_xref "GeneID:140748299"; db_xref "GenBank:XP_072937227.1"; gbkey "CDS"; gene "Ca-beta"; product "voltage-dependent L-type calcium channel subunit beta-3 isoform X18"; protein_id "XP_072937227.1"; exon_number "6";
NW_027332223.1	Gnomon	CDS	16193411	16193534	.	+	1	gene_id "Ca-beta"; transcript_id "XM_073081126.1"; db_xref "GeneID:140748299"; db_xref "GenBank:XP_072937227.1"; gbkey "CDS"; gene "Ca-beta"; product "voltage-dependent L-type calcium channel subunit beta-3 isoform X18"; protein_id "XP_072937227.1"; exon_number "7";
NW_027332223.1	Gnomon	CDS	16194160	16194300	.	+	0	gene_id "Ca-beta"; transcript_id "XM_073081126.1"; db_xref "GeneID:140748299"; db_xref "GenBank:XP_072937227.1"; gbkey "CDS"; gene "Ca-beta"; product "voltage-dependent L-type calcium channel subunit beta-3 isoform X18"; protein_id "XP_072937227.1"; exon_number "8";
NW_027332223.1	Gnomon	CDS	16194886	16195053	.	+	0	gene_id "Ca-beta"; transcript_id "XM_073081126.1"; db_xref "GeneID:140748299"; db_xref "GenBank:XP_072937227.1"; gbkey "CDS"; gene "Ca-beta"; product "voltage-dependent L-type calcium channel subunit beta-3 isoform X18"; protein_id "XP_072937227.1"; exon_number "9";
NW_027332223.1	Gnomon	CDS	16195748	16195843	.	+	0	gene_id "Ca-beta"; transcript_id "XM_073081126.1"; db_xref "GeneID:140748299"; db_xref "GenBank:XP_072937227.1"; gbkey "CDS"; gene "Ca-beta"; product "voltage-dependent L-type calcium channel subunit beta-3 isoform X18"; protein_id "XP_072937227.1"; exon_number "10";
NW_027332223.1	Gnomon	CDS	16197947	16198022	.	+	0	gene_id "Ca-beta"; transcript_id "XM_073081126.1"; db_xref "GeneID:140748299"; db_xref "GenBank:XP_072937227.1"; gbkey "CDS"; gene "Ca-beta"; product "voltage-dependent L-type calcium channel subunit beta-3 isoform X18"; protein_id "XP_072937227.1"; exon_number "11";
NW_027332223.1	Gnomon	CDS	16200164	16200465	.	+	2	gene_id "Ca-beta"; transcript_id "XM_073081126.1"; db_xref "GeneID:140748299"; db_xref "GenBank:XP_072937227.1"; gbkey "CDS"; gene "Ca-beta"; product "voltage-dependent L-type calcium channel subunit beta-3 isoform X18"; protein_id "XP_072937227.1"; exon_number "12";
NW_027332223.1	Gnomon	start_codon	16186053	16186055	.	+	0	gene_id "Ca-beta"; transcript_id "XM_073081126.1"; db_xref "GeneID:140748299"; db_xref "GenBank:XP_072937227.1"; gbkey "CDS"; gene "Ca-beta"; product "voltage-dependent L-type calcium channel subunit beta-3 isoform X18"; protein_id "XP_072937227.1"; exon_number "2";
NW_027332223.1	Gnomon	stop_codon	16200466	16200468	.	+	0	gene_id "Ca-beta"; transcript_id "XM_073081126.1"; db_xref "GeneID:140748299"; db_xref "GenBank:XP_072937227.1"; gbkey "CDS"; gene "Ca-beta"; product "voltage-dependent L-type calcium channel subunit beta-3 isoform X18"; protein_id "XP_072937227.1"; exon_number "12";
NW_027332223.1	Gnomon	gene	16203311	16275065	.	-	.	gene_id "rau"; transcript_id ""; db_xref "GeneID:140748302"; description "RA domain-containing protein rau"; gbkey "Gene"; gene "rau"; gene_biotype "protein_coding";
NW_027332223.1	Gnomon	transcript	16203311	16275065	.	-	.	gene_id "rau"; transcript_id "XM_073081134.1"; db_xref "GeneID:140748302"; db_xref "GenBank:XM_073081134.1"; experiment "COORDINATES: polyA evidence [ECO:0006239]"; gbkey "mRNA"; gene "rau"; model_evidence "Supporting evidence includes similarity to: 4 Proteins"; product "RA domain-containing protein rau"; transcript_biotype "mRNA";
NW_027332223.1	Gnomon	exon	16274852	16275065	.	-	.	gene_id "rau"; transcript_id "XM_073081134.1"; db_xref "GeneID:140748302"; db_xref "GenBank:XM_073081134.1"; experiment "COORDINATES: polyA evidence [ECO:0006239]"; gene "rau"; model_evidence "Supporting evidence includes similarity to: 4 Proteins"; product "RA domain-containing protein rau"; transcript_biotype "mRNA"; exon_number "1";
NW_027332223.1	Gnomon	exon	16246406	16246548	.	-	.	gene_id "rau"; transcript_id "XM_073081134.1"; db_xref "GeneID:140748302"; db_xref "GenBank:XM_073081134.1"; experiment "COORDINATES: polyA evidence [ECO:0006239]"; gene "rau"; model_evidence "Supporting evidence includes similarity to: 4 Proteins"; product "RA domain-containing protein rau"; transcript_biotype "mRNA"; exon_number "2";
NW_027332223.1	Gnomon	exon	16208442	16208698	.	-	.	gene_id "rau"; transcript_id "XM_073081134.1"; db_xref "GeneID:140748302"; db_xref "GenBank:XM_073081134.1"; experiment "COORDINATES: polyA evidence [ECO:0006239]"; gene "rau"; model_evidence "Supporting evidence includes similarity to: 4 Proteins"; product "RA domain-containing protein rau"; transcript_biotype "mRNA"; exon_number "3";
NW_027332223.1	Gnomon	exon	16205124	16205301	.	-	.	gene_id "rau"; transcript_id "XM_073081134.1"; db_xref "GeneID:140748302"; db_xref "GenBank:XM_073081134.1"; experiment "COORDINATES: polyA evidence [ECO:0006239]"; gene "rau"; model_evidence "Supporting evidence includes similarity to: 4 Proteins"; product "RA domain-containing protein rau"; transcript_biotype "mRNA"; exon_number "4";
NW_027332223.1	Gnomon	exon	16203311	16204797	.	-	.	gene_id "rau"; transcript_id "XM_073081134.1"; db_xref "GeneID:140748302"; db_xref "GenBank:XM_073081134.1"; experiment "COORDINATES: polyA evidence [ECO:0006239]"; gene "rau"; model_evidence "Supporting evidence includes similarity to: 4 Proteins"; product "RA domain-containing protein rau"; transcript_biotype "mRNA"; exon_number "5";
NW_027332223.1	Gnomon	CDS	16246406	16246540	.	-	0	gene_id "rau"; transcript_id "XM_073081134.1"; db_xref "GeneID:140748302"; db_xref "GenBank:XP_072937235.1"; gbkey "CDS"; gene "rau"; product "uncharacterized protein rau"; protein_id "XP_072937235.1"; exon_number "2";
NW_027332223.1	Gnomon	CDS	16208442	16208698	.	-	0	gene_id "rau"; transcript_id "XM_073081134.1"; db_xref "GeneID:140748302"; db_xref "GenBank:XP_072937235.1"; gbkey "CDS"; gene "rau"; product "uncharacterized protein rau"; protein_id "XP_072937235.1"; exon_number "3";
NW_027332223.1	Gnomon	CDS	16205124	16205301	.	-	1	gene_id "rau"; transcript_id "XM_073081134.1"; db_xref "GeneID:140748302"; db_xref "GenBank:XP_072937235.1"; gbkey "CDS"; gene "rau"; product "uncharacterized protein rau"; protein_id "XP_072937235.1"; exon_number "4";
NW_027332223.1	Gnomon	CDS	16204495	16204797	.	-	0	gene_id "rau"; transcript_id "XM_073081134.1"; db_xref "GeneID:140748302"; db_xref "GenBank:XP_072937235.1"; gbkey "CDS"; gene "rau"; product "uncharacterized protein rau"; protein_id "XP_072937235.1"; exon_number "5";
NW_027332223.1	Gnomon	start_codon	16246538	16246540	.	-	0	gene_id "rau"; transcript_id "XM_073081134.1"; db_xref "GeneID:140748302"; db_xref "GenBank:XP_072937235.1"; gbkey "CDS"; gene "rau"; product "uncharacterized protein rau"; protein_id "XP_072937235.1"; exon_number "2";
NW_027332223.1	Gnomon	stop_codon	16204492	16204494	.	-	0	gene_id "rau"; transcript_id "XM_073081134.1"; db_xref "GeneID:140748302"; db_xref "GenBank:XP_072937235.1"; gbkey "CDS"; gene "rau"; product "uncharacterized protein rau"; protein_id "XP_072937235.1"; exon_number "5";
NW_027332223.1	Gnomon	gene	16246975	16248934	.	-	.	gene_id "LOC140748316"; transcript_id ""; db_xref "GeneID:140748316"; description "uncharacterized LOC140748316"; gbkey "Gene"; gene "LOC140748316"; gene_biotype "lncRNA";
NW_027332223.1	Gnomon	transcript	16246975	16248934	.	-	.	gene_id "LOC140748316"; transcript_id "XR_012102937.1"; db_xref "GeneID:140748316"; db_xref "GenBank:XR_012102937.1"; experiment "COORDINATES: polyA evidence [ECO:0006239]"; gbkey "ncRNA"; gene "LOC140748316"; product "uncharacterized lncRNA"; transcript_biotype "lnc_RNA";
NW_027332223.1	Gnomon	exon	16248711	16248934	.	-	.	gene_id "LOC140748316"; transcript_id "XR_012102937.1"; db_xref "GeneID:140748316"; db_xref "GenBank:XR_012102937.1"; experiment "COORDINATES: polyA evidence [ECO:0006239]"; gene "LOC140748316"; product "uncharacterized lncRNA"; transcript_biotype "lnc_RNA"; exon_number "1";
NW_027332223.1	Gnomon	exon	16246975	16248240	.	-	.	gene_id "LOC140748316"; transcript_id "XR_012102937.1"; db_xref "GeneID:140748316"; db_xref "GenBank:XR_012102937.1"; experiment "COORDINATES: polyA evidence [ECO:0006239]"; gene "LOC140748316"; product "uncharacterized lncRNA"; transcript_biotype "lnc_RNA"; exon_number "2";
NW_027332223.1	Gnomon	gene	16308416	16313253	.	-	.	gene_id "LOC140748303"; transcript_id ""; db_xref "GeneID:140748303"; description "dTTP/UTP pyrophosphatase"; gbkey "Gene"; gene "LOC140748303"; gene_biotype "protein_coding";
NW_027332223.1	Gnomon	transcript	16308416	16313253	.	-	.	gene_id "LOC140748303"; transcript_id "XM_073081135.1"; db_xref "GeneID:140748303"; db_xref "GenBank:XM_073081135.1"; experiment "COORDINATES: polyA evidence [ECO:0006239]"; gbkey "mRNA"; gene "LOC140748303"; model_evidence "Supporting evidence includes similarity to: 7 Proteins"; product "dTTP/UTP pyrophosphatase"; transcript_biotype "mRNA";
NW_027332223.1	Gnomon	exon	16312926	16313253	.	-	.	gene_id "LOC140748303"; transcript_id "XM_073081135.1"; db_xref "GeneID:140748303"; db_xref "GenBank:XM_073081135.1"; experiment "COORDINATES: polyA evidence [ECO:0006239]"; gene "LOC140748303"; model_evidence "Supporting evidence includes similarity to: 7 Proteins"; product "dTTP/UTP pyrophosphatase"; transcript_biotype "mRNA"; exon_number "1";
NW_027332223.1	Gnomon	exon	16312300	16312541	.	-	.	gene_id "LOC140748303"; transcript_id "XM_073081135.1"; db_xref "GeneID:140748303"; db_xref "GenBank:XM_073081135.1"; experiment "COORDINATES: polyA evidence [ECO:0006239]"; gene "LOC140748303"; model_evidence "Supporting evidence includes similarity to: 7 Proteins"; product "dTTP/UTP pyrophosphatase"; transcript_biotype "mRNA"; exon_number "2";
NW_027332223.1	Gnomon	exon	16311896	16312042	.	-	.	gene_id "LOC140748303"; transcript_id "XM_073081135.1"; db_xref "GeneID:140748303"; db_xref "GenBank:XM_073081135.1"; experiment "COORDINATES: polyA evidence [ECO:0006239]"; gene "LOC140748303"; model_evidence "Supporting evidence includes similarity to: 7 Proteins"; product "dTTP/UTP pyrophosphatase"; transcript_biotype "mRNA"; exon_number "3";
NW_027332223.1	Gnomon	exon	16308416	16311691	.	-	.	gene_id "LOC140748303"; transcript_id "XM_073081135.1"; db_xref "GeneID:140748303"; db_xref "GenBank:XM_073081135.1"; experiment "COORDINATES: polyA evidence [ECO:0006239]"; gene "LOC140748303"; model_evidence "Supporting evidence includes similarity to: 7 Proteins"; product "dTTP/UTP pyrophosphatase"; transcript_biotype "mRNA"; exon_number "4";
NW_027332223.1	Gnomon	CDS	16312926	16313015	.	-	0	gene_id "LOC140748303"; transcript_id "XM_073081135.1"; db_xref "GeneID:140748303"; db_xref "GenBank:XP_072937236.1"; gbkey "CDS"; gene "LOC140748303"; product "dTTP/UTP pyrophosphatase"; protein_id "XP_072937236.1"; exon_number "1";
NW_027332223.1	Gnomon	CDS	16312300	16312541	.	-	0	gene_id "LOC140748303"; transcript_id "XM_073081135.1"; db_xref "GeneID:140748303"; db_xref "GenBank:XP_072937236.1"; gbkey "CDS"; gene "LOC140748303"; product "dTTP/UTP pyrophosphatase"; protein_id "XP_072937236.1"; exon_number "2";
NW_027332223.1	Gnomon	CDS	16311896	16312042	.	-	1	gene_id "LOC140748303"; transcript_id "XM_073081135.1"; db_xref "GeneID:140748303"; db_xref "GenBank:XP_072937236.1"; gbkey "CDS"; gene "LOC140748303"; product "dTTP/UTP pyrophosphatase"; protein_id "XP_072937236.1"; exon_number "3";
NW_027332223.1	Gnomon	CDS	16311556	16311691	.	-	1	gene_id "LOC140748303"; transcript_id "XM_073081135.1"; db_xref "GeneID:140748303"; db_xref "GenBank:XP_072937236.1"; gbkey "CDS"; gene "LOC140748303"; product "dTTP/UTP pyrophosphatase"; protein_id "XP_072937236.1"; exon_number "4";
NW_027332223.1	Gnomon	start_codon	16313013	16313015	.	-	0	gene_id "LOC140748303"; transcript_id "XM_073081135.1"; db_xref "GeneID:140748303"; db_xref "GenBank:XP_072937236.1"; gbkey "CDS"; gene "LOC140748303"; product "dTTP/UTP pyrophosphatase"; protein_id "XP_072937236.1"; exon_number "1";
NW_027332223.1	Gnomon	stop_codon	16311553	16311555	.	-	0	gene_id "LOC140748303"; transcript_id "XM_073081135.1"; db_xref "GeneID:140748303"; db_xref "GenBank:XP_072937236.1"; gbkey "CDS"; gene "LOC140748303"; product "dTTP/UTP pyrophosphatase"; protein_id "XP_072937236.1"; exon_number "4";
NW_027332223.1	Gnomon	gene	16327215	16331801	.	+	.	gene_id "LOC140748304"; transcript_id ""; db_xref "GeneID:140748304"; description "uncharacterized LOC140748304"; gbkey "Gene"; gene "LOC140748304"; gene_biotype "protein_coding";
NW_027332223.1	Gnomon	transcript	16327215	16331801	.	+	.	gene_id "LOC140748304"; transcript_id "XM_073081136.1"; db_xref "GeneID:140748304"; db_xref "GenBank:XM_073081136.1"; gbkey "mRNA"; gene "LOC140748304"; model_evidence "Supporting evidence includes similarity to: 9 Proteins"; product "uncharacterized protein, transcript variant X1"; transcript_biotype "mRNA";
NW_027332223.1	Gnomon	exon	16327215	16327458	.	+	.	gene_id "LOC140748304"; transcript_id "XM_073081136.1"; db_xref "GeneID:140748304"; db_xref "GenBank:XM_073081136.1"; gene "LOC140748304"; model_evidence "Supporting evidence includes similarity to: 9 Proteins"; product "uncharacterized protein, transcript variant X1"; transcript_biotype "mRNA"; exon_number "1";
NW_027332223.1	Gnomon	exon	16327677	16327774	.	+	.	gene_id "LOC140748304"; transcript_id "XM_073081136.1"; db_xref "GeneID:140748304"; db_xref "GenBank:XM_073081136.1"; gene "LOC140748304"; model_evidence "Supporting evidence includes similarity to: 9 Proteins"; product "uncharacterized protein, transcript variant X1"; transcript_biotype "mRNA"; exon_number "2";
NW_027332223.1	Gnomon	exon	16327847	16328076	.	+	.	gene_id "LOC140748304"; transcript_id "XM_073081136.1"; db_xref "GeneID:140748304"; db_xref "GenBank:XM_073081136.1"; gene "LOC140748304"; model_evidence "Supporting evidence includes similarity to: 9 Proteins"; product "uncharacterized protein, transcript variant X1"; transcript_biotype "mRNA"; exon_number "3";
NW_027332223.1	Gnomon	exon	16328553	16329661	.	+	.	gene_id "LOC140748304"; transcript_id "XM_073081136.1"; db_xref "GeneID:140748304"; db_xref "GenBank:XM_073081136.1"; gene "LOC140748304"; model_evidence "Supporting evidence includes similarity to: 9 Proteins"; product "uncharacterized protein, transcript variant X1"; transcript_biotype "mRNA"; exon_number "4";
NW_027332223.1	Gnomon	exon	16329909	16330095	.	+	.	gene_id "LOC140748304"; transcript_id "XM_073081136.1"; db_xref "GeneID:140748304"; db_xref "GenBank:XM_073081136.1"; gene "LOC140748304"; model_evidence "Supporting evidence includes similarity to: 9 Proteins"; product "uncharacterized protein, transcript variant X1"; transcript_biotype "mRNA"; exon_number "5";
NW_027332223.1	Gnomon	exon	16330265	16330489	.	+	.	gene_id "LOC140748304"; transcript_id "XM_073081136.1"; db_xref "GeneID:140748304"; db_xref "GenBank:XM_073081136.1"; gene "LOC140748304"; model_evidence "Supporting evidence includes similarity to: 9 Proteins"; product "uncharacterized protein, transcript variant X1"; transcript_biotype "mRNA"; exon_number "6";
NW_027332223.1	Gnomon	exon	16331482	16331801	.	+	.	gene_id "LOC140748304"; transcript_id "XM_073081136.1"; db_xref "GeneID:140748304"; db_xref "GenBank:XM_073081136.1"; gene "LOC140748304"; model_evidence "Supporting evidence includes similarity to: 9 Proteins"; product "uncharacterized protein, transcript variant X1"; transcript_biotype "mRNA"; exon_number "7";
NW_027332223.1	Gnomon	CDS	16327376	16327458	.	+	0	gene_id "LOC140748304"; transcript_id "XM_073081136.1"; db_xref "GeneID:140748304"; db_xref "GenBank:XP_072937237.1"; gbkey "CDS"; gene "LOC140748304"; product "uncharacterized protein isoform X1"; protein_id "XP_072937237.1"; exon_number "1";
NW_027332223.1	Gnomon	CDS	16327677	16327774	.	+	1	gene_id "LOC140748304"; transcript_id "XM_073081136.1"; db_xref "GeneID:140748304"; db_xref "GenBank:XP_072937237.1"; gbkey "CDS"; gene "LOC140748304"; product "uncharacterized protein isoform X1"; protein_id "XP_072937237.1"; exon_number "2";
NW_027332223.1	Gnomon	CDS	16327847	16328076	.	+	2	gene_id "LOC140748304"; transcript_id "XM_073081136.1"; db_xref "GeneID:140748304"; db_xref "GenBank:XP_072937237.1"; gbkey "CDS"; gene "LOC140748304"; product "uncharacterized protein isoform X1"; protein_id "XP_072937237.1"; exon_number "3";
NW_027332223.1	Gnomon	CDS	16328553	16329661	.	+	0	gene_id "LOC140748304"; transcript_id "XM_073081136.1"; db_xref "GeneID:140748304"; db_xref "GenBank:XP_072937237.1"; gbkey "CDS"; gene "LOC140748304"; product "uncharacterized protein isoform X1"; protein_id "XP_072937237.1"; exon_number "4";
NW_027332223.1	Gnomon	CDS	16329909	16330095	.	+	1	gene_id "LOC140748304"; transcript_id "XM_073081136.1"; db_xref "GeneID:140748304"; db_xref "GenBank:XP_072937237.1"; gbkey "CDS"; gene "LOC140748304"; product "uncharacterized protein isoform X1"; protein_id "XP_072937237.1"; exon_number "5";
NW_027332223.1	Gnomon	CDS	16330265	16330489	.	+	0	gene_id "LOC140748304"; transcript_id "XM_073081136.1"; db_xref "GeneID:140748304"; db_xref "GenBank:XP_072937237.1"; gbkey "CDS"; gene "LOC140748304"; product "uncharacterized protein isoform X1"; protein_id "XP_072937237.1"; exon_number "6";
NW_027332223.1	Gnomon	CDS	16331482	16331640	.	+	0	gene_id "LOC140748304"; transcript_id "XM_073081136.1"; db_xref "GeneID:140748304"; db_xref "GenBank:XP_072937237.1"; gbkey "CDS"; gene "LOC140748304"; product "uncharacterized protein isoform X1"; protein_id "XP_072937237.1"; exon_number "7";
NW_027332223.1	Gnomon	start_codon	16327376	16327378	.	+	0	gene_id "LOC140748304"; transcript_id "XM_073081136.1"; db_xref "GeneID:140748304"; db_xref "GenBank:XP_072937237.1"; gbkey "CDS"; gene "LOC140748304"; product "uncharacterized protein isoform X1"; protein_id "XP_072937237.1"; exon_number "1";
NW_027332223.1	Gnomon	stop_codon	16331641	16331643	.	+	0	gene_id "LOC140748304"; transcript_id "XM_073081136.1"; db_xref "GeneID:140748304"; db_xref "GenBank:XP_072937237.1"; gbkey "CDS"; gene "LOC140748304"; product "uncharacterized protein isoform X1"; protein_id "XP_072937237.1"; exon_number "7";
NW_027332223.1	Gnomon	transcript	16327477	16331801	.	+	.	gene_id "LOC140748304"; transcript_id "XM_073081137.1"; db_xref "GeneID:140748304"; db_xref "GenBank:XM_073081137.1"; gbkey "mRNA"; gene "LOC140748304"; model_evidence "Supporting evidence includes similarity to: 8 Proteins"; product "uncharacterized protein, transcript variant X2"; transcript_biotype "mRNA";
NW_027332223.1	Gnomon	exon	16327477	16327607	.	+	.	gene_id "LOC140748304"; transcript_id "XM_073081137.1"; db_xref "GeneID:140748304"; db_xref "GenBank:XM_073081137.1"; gene "LOC140748304"; model_evidence "Supporting evidence includes similarity to: 8 Proteins"; product "uncharacterized protein, transcript variant X2"; transcript_biotype "mRNA"; exon_number "1";
NW_027332223.1	Gnomon	exon	16327677	16327774	.	+	.	gene_id "LOC140748304"; transcript_id "XM_073081137.1"; db_xref "GeneID:140748304"; db_xref "GenBank:XM_073081137.1"; gene "LOC140748304"; model_evidence "Supporting evidence includes similarity to: 8 Proteins"; product "uncharacterized protein, transcript variant X2"; transcript_biotype "mRNA"; exon_number "2";
NW_027332223.1	Gnomon	exon	16327847	16328076	.	+	.	gene_id "LOC140748304"; transcript_id "XM_073081137.1"; db_xref "GeneID:140748304"; db_xref "GenBank:XM_073081137.1"; gene "LOC140748304"; model_evidence "Supporting evidence includes similarity to: 8 Proteins"; product "uncharacterized protein, transcript variant X2"; transcript_biotype "mRNA"; exon_number "3";
NW_027332223.1	Gnomon	exon	16328553	16329661	.	+	.	gene_id "LOC140748304"; transcript_id "XM_073081137.1"; db_xref "GeneID:140748304"; db_xref "GenBank:XM_073081137.1"; gene "LOC140748304"; model_evidence "Supporting evidence includes similarity to: 8 Proteins"; product "uncharacterized protein, transcript variant X2"; transcript_biotype "mRNA"; exon_number "4";
NW_027332223.1	Gnomon	exon	16329909	16330095	.	+	.	gene_id "LOC140748304"; transcript_id "XM_073081137.1"; db_xref "GeneID:140748304"; db_xref "GenBank:XM_073081137.1"; gene "LOC140748304"; model_evidence "Supporting evidence includes similarity to: 8 Proteins"; product "uncharacterized protein, transcript variant X2"; transcript_biotype "mRNA"; exon_number "5";
NW_027332223.1	Gnomon	exon	16330265	16330489	.	+	.	gene_id "LOC140748304"; transcript_id "XM_073081137.1"; db_xref "GeneID:140748304"; db_xref "GenBank:XM_073081137.1"; gene "LOC140748304"; model_evidence "Supporting evidence includes similarity to: 8 Proteins"; product "uncharacterized protein, transcript variant X2"; transcript_biotype "mRNA"; exon_number "6";
NW_027332223.1	Gnomon	exon	16331482	16331801	.	+	.	gene_id "LOC140748304"; transcript_id "XM_073081137.1"; db_xref "GeneID:140748304"; db_xref "GenBank:XM_073081137.1"; gene "LOC140748304"; model_evidence "Supporting evidence includes similarity to: 8 Proteins"; product "uncharacterized protein, transcript variant X2"; transcript_biotype "mRNA"; exon_number "7";
NW_027332223.1	Gnomon	CDS	16327570	16327607	.	+	0	gene_id "LOC140748304"; transcript_id "XM_073081137.1"; db_xref "GeneID:140748304"; db_xref "GenBank:XP_072937238.1"; gbkey "CDS"; gene "LOC140748304"; product "uncharacterized protein isoform X2"; protein_id "XP_072937238.1"; exon_number "1";
NW_027332223.1	Gnomon	CDS	16327677	16327774	.	+	1	gene_id "LOC140748304"; transcript_id "XM_073081137.1"; db_xref "GeneID:140748304"; db_xref "GenBank:XP_072937238.1"; gbkey "CDS"; gene "LOC140748304"; product "uncharacterized protein isoform X2"; protein_id "XP_072937238.1"; exon_number "2";
NW_027332223.1	Gnomon	CDS	16327847	16328076	.	+	2	gene_id "LOC140748304"; transcript_id "XM_073081137.1"; db_xref "GeneID:140748304"; db_xref "GenBank:XP_072937238.1"; gbkey "CDS"; gene "LOC140748304"; product "uncharacterized protein isoform X2"; protein_id "XP_072937238.1"; exon_number "3";
NW_027332223.1	Gnomon	CDS	16328553	16329661	.	+	0	gene_id "LOC140748304"; transcript_id "XM_073081137.1"; db_xref "GeneID:140748304"; db_xref "GenBank:XP_072937238.1"; gbkey "CDS"; gene "LOC140748304"; product "uncharacterized protein isoform X2"; protein_id "XP_072937238.1"; exon_number "4";
NW_027332223.1	Gnomon	CDS	16329909	16330095	.	+	1	gene_id "LOC140748304"; transcript_id "XM_073081137.1"; db_xref "GeneID:140748304"; db_xref "GenBank:XP_072937238.1"; gbkey "CDS"; gene "LOC140748304"; product "uncharacterized protein isoform X2"; protein_id "XP_072937238.1"; exon_number "5";
NW_027332223.1	Gnomon	CDS	16330265	16330489	.	+	0	gene_id "LOC140748304"; transcript_id "XM_073081137.1"; db_xref "GeneID:140748304"; db_xref "GenBank:XP_072937238.1"; gbkey "CDS"; gene "LOC140748304"; product "uncharacterized protein isoform X2"; protein_id "XP_072937238.1"; exon_number "6";
NW_027332223.1	Gnomon	CDS	16331482	16331640	.	+	0	gene_id "LOC140748304"; transcript_id "XM_073081137.1"; db_xref "GeneID:140748304"; db_xref "GenBank:XP_072937238.1"; gbkey "CDS"; gene "LOC140748304"; product "uncharacterized protein isoform X2"; protein_id "XP_072937238.1"; exon_number "7";
NW_027332223.1	Gnomon	start_codon	16327570	16327572	.	+	0	gene_id "LOC140748304"; transcript_id "XM_073081137.1"; db_xref "GeneID:140748304"; db_xref "GenBank:XP_072937238.1"; gbkey "CDS"; gene "LOC140748304"; product "uncharacterized protein isoform X2"; protein_id "XP_072937238.1"; exon_number "1";
NW_027332223.1	Gnomon	stop_codon	16331641	16331643	.	+	0	gene_id "LOC140748304"; transcript_id "XM_073081137.1"; db_xref "GeneID:140748304"; db_xref "GenBank:XP_072937238.1"; gbkey "CDS"; gene "LOC140748304"; product "uncharacterized protein isoform X2"; protein_id "XP_072937238.1"; exon_number "7";
NW_027332223.1	Gnomon	gene	16334359	16349349	.	-	.	gene_id "LOC140748305"; transcript_id ""; db_xref "GeneID:140748305"; description "uncharacterized LOC140748305"; gbkey "Gene"; gene "LOC140748305"; gene_biotype "protein_coding";
NW_027332223.1	Gnomon	transcript	16334359	16349349	.	-	.	gene_id "LOC140748305"; transcript_id "XM_073081140.1"; db_xref "GeneID:140748305"; db_xref "GenBank:XM_073081140.1"; gbkey "mRNA"; gene "LOC140748305"; model_evidence "Supporting evidence includes similarity to: 5 Proteins"; product "uncharacterized protein, transcript variant X2"; transcript_biotype "mRNA";
NW_027332223.1	Gnomon	exon	16349252	16349349	.	-	.	gene_id "LOC140748305"; transcript_id "XM_073081140.1"; db_xref "GeneID:140748305"; db_xref "GenBank:XM_073081140.1"; gene "LOC140748305"; model_evidence "Supporting evidence includes similarity to: 5 Proteins"; product "uncharacterized protein, transcript variant X2"; transcript_biotype "mRNA"; exon_number "1";
NW_027332223.1	Gnomon	exon	16348425	16348527	.	-	.	gene_id "LOC140748305"; transcript_id "XM_073081140.1"; db_xref "GeneID:140748305"; db_xref "GenBank:XM_073081140.1"; gene "LOC140748305"; model_evidence "Supporting evidence includes similarity to: 5 Proteins"; product "uncharacterized protein, transcript variant X2"; transcript_biotype "mRNA"; exon_number "2";
NW_027332223.1	Gnomon	exon	16347233	16347379	.	-	.	gene_id "LOC140748305"; transcript_id "XM_073081140.1"; db_xref "GeneID:140748305"; db_xref "GenBank:XM_073081140.1"; gene "LOC140748305"; model_evidence "Supporting evidence includes similarity to: 5 Proteins"; product "uncharacterized protein, transcript variant X2"; transcript_biotype "mRNA"; exon_number "3";
NW_027332223.1	Gnomon	exon	16346490	16346627	.	-	.	gene_id "LOC140748305"; transcript_id "XM_073081140.1"; db_xref "GeneID:140748305"; db_xref "GenBank:XM_073081140.1"; gene "LOC140748305"; model_evidence "Supporting evidence includes similarity to: 5 Proteins"; product "uncharacterized protein, transcript variant X2"; transcript_biotype "mRNA"; exon_number "4";
NW_027332223.1	Gnomon	exon	16345838	16345964	.	-	.	gene_id "LOC140748305"; transcript_id "XM_073081140.1"; db_xref "GeneID:140748305"; db_xref "GenBank:XM_073081140.1"; gene "LOC140748305"; model_evidence "Supporting evidence includes similarity to: 5 Proteins"; product "uncharacterized protein, transcript variant X2"; transcript_biotype "mRNA"; exon_number "5";
NW_027332223.1	Gnomon	exon	16345395	16345521	.	-	.	gene_id "LOC140748305"; transcript_id "XM_073081140.1"; db_xref "GeneID:140748305"; db_xref "GenBank:XM_073081140.1"; gene "LOC140748305"; model_evidence "Supporting evidence includes similarity to: 5 Proteins"; product "uncharacterized protein, transcript variant X2"; transcript_biotype "mRNA"; exon_number "6";
NW_027332223.1	Gnomon	exon	16344706	16344831	.	-	.	gene_id "LOC140748305"; transcript_id "XM_073081140.1"; db_xref "GeneID:140748305"; db_xref "GenBank:XM_073081140.1"; gene "LOC140748305"; model_evidence "Supporting evidence includes similarity to: 5 Proteins"; product "uncharacterized protein, transcript variant X2"; transcript_biotype "mRNA"; exon_number "7";
NW_027332223.1	Gnomon	exon	16343332	16343463	.	-	.	gene_id "LOC140748305"; transcript_id "XM_073081140.1"; db_xref "GeneID:140748305"; db_xref "GenBank:XM_073081140.1"; gene "LOC140748305"; model_evidence "Supporting evidence includes similarity to: 5 Proteins"; product "uncharacterized protein, transcript variant X2"; transcript_biotype "mRNA"; exon_number "8";
NW_027332223.1	Gnomon	exon	16339588	16339722	.	-	.	gene_id "LOC140748305"; transcript_id "XM_073081140.1"; db_xref "GeneID:140748305"; db_xref "GenBank:XM_073081140.1"; gene "LOC140748305"; model_evidence "Supporting evidence includes similarity to: 5 Proteins"; product "uncharacterized protein, transcript variant X2"; transcript_biotype "mRNA"; exon_number "9";
NW_027332223.1	Gnomon	exon	16339211	16339266	.	-	.	gene_id "LOC140748305"; transcript_id "XM_073081140.1"; db_xref "GeneID:140748305"; db_xref "GenBank:XM_073081140.1"; gene "LOC140748305"; model_evidence "Supporting evidence includes similarity to: 5 Proteins"; product "uncharacterized protein, transcript variant X2"; transcript_biotype "mRNA"; exon_number "10";
NW_027332223.1	Gnomon	exon	16338712	16338855	.	-	.	gene_id "LOC140748305"; transcript_id "XM_073081140.1"; db_xref "GeneID:140748305"; db_xref "GenBank:XM_073081140.1"; gene "LOC140748305"; model_evidence "Supporting evidence includes similarity to: 5 Proteins"; product "uncharacterized protein, transcript variant X2"; transcript_biotype "mRNA"; exon_number "11";
NW_027332223.1	Gnomon	exon	16338246	16338385	.	-	.	gene_id "LOC140748305"; transcript_id "XM_073081140.1"; db_xref "GeneID:140748305"; db_xref "GenBank:XM_073081140.1"; gene "LOC140748305"; model_evidence "Supporting evidence includes similarity to: 5 Proteins"; product "uncharacterized protein, transcript variant X2"; transcript_biotype "mRNA"; exon_number "12";
NW_027332223.1	Gnomon	exon	16337779	16337950	.	-	.	gene_id "LOC140748305"; transcript_id "XM_073081140.1"; db_xref "GeneID:140748305"; db_xref "GenBank:XM_073081140.1"; gene "LOC140748305"; model_evidence "Supporting evidence includes similarity to: 5 Proteins"; product "uncharacterized protein, transcript variant X2"; transcript_biotype "mRNA"; exon_number "13";
NW_027332223.1	Gnomon	exon	16337004	16337241	.	-	.	gene_id "LOC140748305"; transcript_id "XM_073081140.1"; db_xref "GeneID:140748305"; db_xref "GenBank:XM_073081140.1"; gene "LOC140748305"; model_evidence "Supporting evidence includes similarity to: 5 Proteins"; product "uncharacterized protein, transcript variant X2"; transcript_biotype "mRNA"; exon_number "14";
NW_027332223.1	Gnomon	exon	16336670	16336772	.	-	.	gene_id "LOC140748305"; transcript_id "XM_073081140.1"; db_xref "GeneID:140748305"; db_xref "GenBank:XM_073081140.1"; gene "LOC140748305"; model_evidence "Supporting evidence includes similarity to: 5 Proteins"; product "uncharacterized protein, transcript variant X2"; transcript_biotype "mRNA"; exon_number "15";
NW_027332223.1	Gnomon	exon	16336410	16336549	.	-	.	gene_id "LOC140748305"; transcript_id "XM_073081140.1"; db_xref "GeneID:140748305"; db_xref "GenBank:XM_073081140.1"; gene "LOC140748305"; model_evidence "Supporting evidence includes similarity to: 5 Proteins"; product "uncharacterized protein, transcript variant X2"; transcript_biotype "mRNA"; exon_number "16";
NW_027332223.1	Gnomon	exon	16335572	16335749	.	-	.	gene_id "LOC140748305"; transcript_id "XM_073081140.1"; db_xref "GeneID:140748305"; db_xref "GenBank:XM_073081140.1"; gene "LOC140748305"; model_evidence "Supporting evidence includes similarity to: 5 Proteins"; product "uncharacterized protein, transcript variant X2"; transcript_biotype "mRNA"; exon_number "17";
NW_027332223.1	Gnomon	exon	16334359	16334785	.	-	.	gene_id "LOC140748305"; transcript_id "XM_073081140.1"; db_xref "GeneID:140748305"; db_xref "GenBank:XM_073081140.1"; gene "LOC140748305"; model_evidence "Supporting evidence includes similarity to: 5 Proteins"; product "uncharacterized protein, transcript variant X2"; transcript_biotype "mRNA"; exon_number "18";
NW_027332223.1	Gnomon	CDS	16347233	16347241	.	-	0	gene_id "LOC140748305"; transcript_id "XM_073081140.1"; db_xref "GeneID:140748305"; db_xref "GenBank:XP_072937241.1"; gbkey "CDS"; gene "LOC140748305"; product "uncharacterized protein isoform X2"; protein_id "XP_072937241.1"; exon_number "3";
NW_027332223.1	Gnomon	CDS	16346490	16346627	.	-	0	gene_id "LOC140748305"; transcript_id "XM_073081140.1"; db_xref "GeneID:140748305"; db_xref "GenBank:XP_072937241.1"; gbkey "CDS"; gene "LOC140748305"; product "uncharacterized protein isoform X2"; protein_id "XP_072937241.1"; exon_number "4";
NW_027332223.1	Gnomon	CDS	16345838	16345964	.	-	0	gene_id "LOC140748305"; transcript_id "XM_073081140.1"; db_xref "GeneID:140748305"; db_xref "GenBank:XP_072937241.1"; gbkey "CDS"; gene "LOC140748305"; product "uncharacterized protein isoform X2"; protein_id "XP_072937241.1"; exon_number "5";
NW_027332223.1	Gnomon	CDS	16345395	16345521	.	-	2	gene_id "LOC140748305"; transcript_id "XM_073081140.1"; db_xref "GeneID:140748305"; db_xref "GenBank:XP_072937241.1"; gbkey "CDS"; gene "LOC140748305"; product "uncharacterized protein isoform X2"; protein_id "XP_072937241.1"; exon_number "6";
NW_027332223.1	Gnomon	CDS	16344706	16344831	.	-	1	gene_id "LOC140748305"; transcript_id "XM_073081140.1"; db_xref "GeneID:140748305"; db_xref "GenBank:XP_072937241.1"; gbkey "CDS"; gene "LOC140748305"; product "uncharacterized protein isoform X2"; protein_id "XP_072937241.1"; exon_number "7";
NW_027332223.1	Gnomon	CDS	16343332	16343463	.	-	1	gene_id "LOC140748305"; transcript_id "XM_073081140.1"; db_xref "GeneID:140748305"; db_xref "GenBank:XP_072937241.1"; gbkey "CDS"; gene "LOC140748305"; product "uncharacterized protein isoform X2"; protein_id "XP_072937241.1"; exon_number "8";
NW_027332223.1	Gnomon	CDS	16339588	16339722	.	-	1	gene_id "LOC140748305"; transcript_id "XM_073081140.1"; db_xref "GeneID:140748305"; db_xref "GenBank:XP_072937241.1"; gbkey "CDS"; gene "LOC140748305"; product "uncharacterized protein isoform X2"; protein_id "XP_072937241.1"; exon_number "9";
NW_027332223.1	Gnomon	CDS	16339211	16339266	.	-	1	gene_id "LOC140748305"; transcript_id "XM_073081140.1"; db_xref "GeneID:140748305"; db_xref "GenBank:XP_072937241.1"; gbkey "CDS"; gene "LOC140748305"; product "uncharacterized protein isoform X2"; protein_id "XP_072937241.1"; exon_number "10";
NW_027332223.1	Gnomon	CDS	16338712	16338855	.	-	2	gene_id "LOC140748305"; transcript_id "XM_073081140.1"; db_xref "GeneID:140748305"; db_xref "GenBank:XP_072937241.1"; gbkey "CDS"; gene "LOC140748305"; product "uncharacterized protein isoform X2"; protein_id "XP_072937241.1"; exon_number "11";
NW_027332223.1	Gnomon	CDS	16338246	16338385	.	-	2	gene_id "LOC140748305"; transcript_id "XM_073081140.1"; db_xref "GeneID:140748305"; db_xref "GenBank:XP_072937241.1"; gbkey "CDS"; gene "LOC140748305"; product "uncharacterized protein isoform X2"; protein_id "XP_072937241.1"; exon_number "12";
NW_027332223.1	Gnomon	CDS	16337779	16337950	.	-	0	gene_id "LOC140748305"; transcript_id "XM_073081140.1"; db_xref "GeneID:140748305"; db_xref "GenBank:XP_072937241.1"; gbkey "CDS"; gene "LOC140748305"; product "uncharacterized protein isoform X2"; protein_id "XP_072937241.1"; exon_number "13";
NW_027332223.1	Gnomon	CDS	16337004	16337241	.	-	2	gene_id "LOC140748305"; transcript_id "XM_073081140.1"; db_xref "GeneID:140748305"; db_xref "GenBank:XP_072937241.1"; gbkey "CDS"; gene "LOC140748305"; product "uncharacterized protein isoform X2"; protein_id "XP_072937241.1"; exon_number "14";
NW_027332223.1	Gnomon	CDS	16336670	16336772	.	-	1	gene_id "LOC140748305"; transcript_id "XM_073081140.1"; db_xref "GeneID:140748305"; db_xref "GenBank:XP_072937241.1"; gbkey "CDS"; gene "LOC140748305"; product "uncharacterized protein isoform X2"; protein_id "XP_072937241.1"; exon_number "15";
NW_027332223.1	Gnomon	CDS	16336410	16336549	.	-	0	gene_id "LOC140748305"; transcript_id "XM_073081140.1"; db_xref "GeneID:140748305"; db_xref "GenBank:XP_072937241.1"; gbkey "CDS"; gene "LOC140748305"; product "uncharacterized protein isoform X2"; protein_id "XP_072937241.1"; exon_number "16";
NW_027332223.1	Gnomon	CDS	16335572	16335749	.	-	1	gene_id "LOC140748305"; transcript_id "XM_073081140.1"; db_xref "GeneID:140748305"; db_xref "GenBank:XP_072937241.1"; gbkey "CDS"; gene "LOC140748305"; product "uncharacterized protein isoform X2"; protein_id "XP_072937241.1"; exon_number "17";
NW_027332223.1	Gnomon	CDS	16334663	16334785	.	-	0	gene_id "LOC140748305"; transcript_id "XM_073081140.1"; db_xref "GeneID:140748305"; db_xref "GenBank:XP_072937241.1"; gbkey "CDS"; gene "LOC140748305"; product "uncharacterized protein isoform X2"; protein_id "XP_072937241.1"; exon_number "18";
NW_027332223.1	Gnomon	start_codon	16347239	16347241	.	-	0	gene_id "LOC140748305"; transcript_id "XM_073081140.1"; db_xref "GeneID:140748305"; db_xref "GenBank:XP_072937241.1"; gbkey "CDS"; gene "LOC140748305"; product "uncharacterized protein isoform X2"; protein_id "XP_072937241.1"; exon_number "3";
NW_027332223.1	Gnomon	stop_codon	16334660	16334662	.	-	0	gene_id "LOC140748305"; transcript_id "XM_073081140.1"; db_xref "GeneID:140748305"; db_xref "GenBank:XP_072937241.1"; gbkey "CDS"; gene "LOC140748305"; product "uncharacterized protein isoform X2"; protein_id "XP_072937241.1"; exon_number "18";
NW_027332223.1	Gnomon	transcript	16334359	16348748	.	-	.	gene_id "LOC140748305"; transcript_id "XM_073081138.1"; db_xref "GeneID:140748305"; db_xref "GenBank:XM_073081138.1"; gbkey "mRNA"; gene "LOC140748305"; model_evidence "Supporting evidence includes similarity to: 4 Proteins"; product "uncharacterized protein, transcript variant X1"; transcript_biotype "mRNA";
NW_027332223.1	Gnomon	exon	16348425	16348748	.	-	.	gene_id "LOC140748305"; transcript_id "XM_073081138.1"; db_xref "GeneID:140748305"; db_xref "GenBank:XM_073081138.1"; gene "LOC140748305"; model_evidence "Supporting evidence includes similarity to: 4 Proteins"; product "uncharacterized protein, transcript variant X1"; transcript_biotype "mRNA"; exon_number "1";
NW_027332223.1	Gnomon	exon	16347233	16347379	.	-	.	gene_id "LOC140748305"; transcript_id "XM_073081138.1"; db_xref "GeneID:140748305"; db_xref "GenBank:XM_073081138.1"; gene "LOC140748305"; model_evidence "Supporting evidence includes similarity to: 4 Proteins"; product "uncharacterized protein, transcript variant X1"; transcript_biotype "mRNA"; exon_number "2";
NW_027332223.1	Gnomon	exon	16346490	16346627	.	-	.	gene_id "LOC140748305"; transcript_id "XM_073081138.1"; db_xref "GeneID:140748305"; db_xref "GenBank:XM_073081138.1"; gene "LOC140748305"; model_evidence "Supporting evidence includes similarity to: 4 Proteins"; product "uncharacterized protein, transcript variant X1"; transcript_biotype "mRNA"; exon_number "3";
NW_027332223.1	Gnomon	exon	16345838	16345964	.	-	.	gene_id "LOC140748305"; transcript_id "XM_073081138.1"; db_xref "GeneID:140748305"; db_xref "GenBank:XM_073081138.1"; gene "LOC140748305"; model_evidence "Supporting evidence includes similarity to: 4 Proteins"; product "uncharacterized protein, transcript variant X1"; transcript_biotype "mRNA"; exon_number "4";
NW_027332223.1	Gnomon	exon	16345395	16345521	.	-	.	gene_id "LOC140748305"; transcript_id "XM_073081138.1"; db_xref "GeneID:140748305"; db_xref "GenBank:XM_073081138.1"; gene "LOC140748305"; model_evidence "Supporting evidence includes similarity to: 4 Proteins"; product "uncharacterized protein, transcript variant X1"; transcript_biotype "mRNA"; exon_number "5";
NW_027332223.1	Gnomon	exon	16344706	16344831	.	-	.	gene_id "LOC140748305"; transcript_id "XM_073081138.1"; db_xref "GeneID:140748305"; db_xref "GenBank:XM_073081138.1"; gene "LOC140748305"; model_evidence "Supporting evidence includes similarity to: 4 Proteins"; product "uncharacterized protein, transcript variant X1"; transcript_biotype "mRNA"; exon_number "6";
NW_027332223.1	Gnomon	exon	16343332	16343463	.	-	.	gene_id "LOC140748305"; transcript_id "XM_073081138.1"; db_xref "GeneID:140748305"; db_xref "GenBank:XM_073081138.1"; gene "LOC140748305"; model_evidence "Supporting evidence includes similarity to: 4 Proteins"; product "uncharacterized protein, transcript variant X1"; transcript_biotype "mRNA"; exon_number "7";
NW_027332223.1	Gnomon	exon	16339588	16339722	.	-	.	gene_id "LOC140748305"; transcript_id "XM_073081138.1"; db_xref "GeneID:140748305"; db_xref "GenBank:XM_073081138.1"; gene "LOC140748305"; model_evidence "Supporting evidence includes similarity to: 4 Proteins"; product "uncharacterized protein, transcript variant X1"; transcript_biotype "mRNA"; exon_number "8";
NW_027332223.1	Gnomon	exon	16339211	16339266	.	-	.	gene_id "LOC140748305"; transcript_id "XM_073081138.1"; db_xref "GeneID:140748305"; db_xref "GenBank:XM_073081138.1"; gene "LOC140748305"; model_evidence "Supporting evidence includes similarity to: 4 Proteins"; product "uncharacterized protein, transcript variant X1"; transcript_biotype "mRNA"; exon_number "9";
NW_027332223.1	Gnomon	exon	16338712	16338855	.	-	.	gene_id "LOC140748305"; transcript_id "XM_073081138.1"; db_xref "GeneID:140748305"; db_xref "GenBank:XM_073081138.1"; gene "LOC140748305"; model_evidence "Supporting evidence includes similarity to: 4 Proteins"; product "uncharacterized protein, transcript variant X1"; transcript_biotype "mRNA"; exon_number "10";
NW_027332223.1	Gnomon	exon	16338246	16338385	.	-	.	gene_id "LOC140748305"; transcript_id "XM_073081138.1"; db_xref "GeneID:140748305"; db_xref "GenBank:XM_073081138.1"; gene "LOC140748305"; model_evidence "Supporting evidence includes similarity to: 4 Proteins"; product "uncharacterized protein, transcript variant X1"; transcript_biotype "mRNA"; exon_number "11";
NW_027332223.1	Gnomon	exon	16337779	16337950	.	-	.	gene_id "LOC140748305"; transcript_id "XM_073081138.1"; db_xref "GeneID:140748305"; db_xref "GenBank:XM_073081138.1"; gene "LOC140748305"; model_evidence "Supporting evidence includes similarity to: 4 Proteins"; product "uncharacterized protein, transcript variant X1"; transcript_biotype "mRNA"; exon_number "12";
NW_027332223.1	Gnomon	exon	16337004	16337241	.	-	.	gene_id "LOC140748305"; transcript_id "XM_073081138.1"; db_xref "GeneID:140748305"; db_xref "GenBank:XM_073081138.1"; gene "LOC140748305"; model_evidence "Supporting evidence includes similarity to: 4 Proteins"; product "uncharacterized protein, transcript variant X1"; transcript_biotype "mRNA"; exon_number "13";
NW_027332223.1	Gnomon	exon	16336670	16336772	.	-	.	gene_id "LOC140748305"; transcript_id "XM_073081138.1"; db_xref "GeneID:140748305"; db_xref "GenBank:XM_073081138.1"; gene "LOC140748305"; model_evidence "Supporting evidence includes similarity to: 4 Proteins"; product "uncharacterized protein, transcript variant X1"; transcript_biotype "mRNA"; exon_number "14";
NW_027332223.1	Gnomon	exon	16336410	16336549	.	-	.	gene_id "LOC140748305"; transcript_id "XM_073081138.1"; db_xref "GeneID:140748305"; db_xref "GenBank:XM_073081138.1"; gene "LOC140748305"; model_evidence "Supporting evidence includes similarity to: 4 Proteins"; product "uncharacterized protein, transcript variant X1"; transcript_biotype "mRNA"; exon_number "15";
NW_027332223.1	Gnomon	exon	16335572	16335749	.	-	.	gene_id "LOC140748305"; transcript_id "XM_073081138.1"; db_xref "GeneID:140748305"; db_xref "GenBank:XM_073081138.1"; gene "LOC140748305"; model_evidence "Supporting evidence includes similarity to: 4 Proteins"; product "uncharacterized protein, transcript variant X1"; transcript_biotype "mRNA"; exon_number "16";
NW_027332223.1	Gnomon	exon	16334359	16334785	.	-	.	gene_id "LOC140748305"; transcript_id "XM_073081138.1"; db_xref "GeneID:140748305"; db_xref "GenBank:XM_073081138.1"; gene "LOC140748305"; model_evidence "Supporting evidence includes similarity to: 4 Proteins"; product "uncharacterized protein, transcript variant X1"; transcript_biotype "mRNA"; exon_number "17";
NW_027332223.1	Gnomon	CDS	16348425	16348592	.	-	0	gene_id "LOC140748305"; transcript_id "XM_073081138.1"; db_xref "GeneID:140748305"; db_xref "GenBank:XP_072937239.1"; gbkey "CDS"; gene "LOC140748305"; product "uncharacterized protein isoform X1"; protein_id "XP_072937239.1"; exon_number "1";
NW_027332223.1	Gnomon	CDS	16347233	16347379	.	-	0	gene_id "LOC140748305"; transcript_id "XM_073081138.1"; db_xref "GeneID:140748305"; db_xref "GenBank:XP_072937239.1"; gbkey "CDS"; gene "LOC140748305"; product "uncharacterized protein isoform X1"; protein_id "XP_072937239.1"; exon_number "2";
NW_027332223.1	Gnomon	CDS	16346490	16346627	.	-	0	gene_id "LOC140748305"; transcript_id "XM_073081138.1"; db_xref "GeneID:140748305"; db_xref "GenBank:XP_072937239.1"; gbkey "CDS"; gene "LOC140748305"; product "uncharacterized protein isoform X1"; protein_id "XP_072937239.1"; exon_number "3";
NW_027332223.1	Gnomon	CDS	16345838	16345964	.	-	0	gene_id "LOC140748305"; transcript_id "XM_073081138.1"; db_xref "GeneID:140748305"; db_xref "GenBank:XP_072937239.1"; gbkey "CDS"; gene "LOC140748305"; product "uncharacterized protein isoform X1"; protein_id "XP_072937239.1"; exon_number "4";
NW_027332223.1	Gnomon	CDS	16345395	16345521	.	-	2	gene_id "LOC140748305"; transcript_id "XM_073081138.1"; db_xref "GeneID:140748305"; db_xref "GenBank:XP_072937239.1"; gbkey "CDS"; gene "LOC140748305"; product "uncharacterized protein isoform X1"; protein_id "XP_072937239.1"; exon_number "5";
NW_027332223.1	Gnomon	CDS	16344706	16344831	.	-	1	gene_id "LOC140748305"; transcript_id "XM_073081138.1"; db_xref "GeneID:140748305"; db_xref "GenBank:XP_072937239.1"; gbkey "CDS"; gene "LOC140748305"; product "uncharacterized protein isoform X1"; protein_id "XP_072937239.1"; exon_number "6";
NW_027332223.1	Gnomon	CDS	16343332	16343463	.	-	1	gene_id "LOC140748305"; transcript_id "XM_073081138.1"; db_xref "GeneID:140748305"; db_xref "GenBank:XP_072937239.1"; gbkey "CDS"; gene "LOC140748305"; product "uncharacterized protein isoform X1"; protein_id "XP_072937239.1"; exon_number "7";
NW_027332223.1	Gnomon	CDS	16339588	16339722	.	-	1	gene_id "LOC140748305"; transcript_id "XM_073081138.1"; db_xref "GeneID:140748305"; db_xref "GenBank:XP_072937239.1"; gbkey "CDS"; gene "LOC140748305"; product "uncharacterized protein isoform X1"; protein_id "XP_072937239.1"; exon_number "8";
NW_027332223.1	Gnomon	CDS	16339211	16339266	.	-	1	gene_id "LOC140748305"; transcript_id "XM_073081138.1"; db_xref "GeneID:140748305"; db_xref "GenBank:XP_072937239.1"; gbkey "CDS"; gene "LOC140748305"; product "uncharacterized protein isoform X1"; protein_id "XP_072937239.1"; exon_number "9";
NW_027332223.1	Gnomon	CDS	16338712	16338855	.	-	2	gene_id "LOC140748305"; transcript_id "XM_073081138.1"; db_xref "GeneID:140748305"; db_xref "GenBank:XP_072937239.1"; gbkey "CDS"; gene "LOC140748305"; product "uncharacterized protein isoform X1"; protein_id "XP_072937239.1"; exon_number "10";
NW_027332223.1	Gnomon	CDS	16338246	16338385	.	-	2	gene_id "LOC140748305"; transcript_id "XM_073081138.1"; db_xref "GeneID:140748305"; db_xref "GenBank:XP_072937239.1"; gbkey "CDS"; gene "LOC140748305"; product "uncharacterized protein isoform X1"; protein_id "XP_072937239.1"; exon_number "11";
NW_027332223.1	Gnomon	CDS	16337779	16337950	.	-	0	gene_id "LOC140748305"; transcript_id "XM_073081138.1"; db_xref "GeneID:140748305"; db_xref "GenBank:XP_072937239.1"; gbkey "CDS"; gene "LOC140748305"; product "uncharacterized protein isoform X1"; protein_id "XP_072937239.1"; exon_number "12";
NW_027332223.1	Gnomon	CDS	16337004	16337241	.	-	2	gene_id "LOC140748305"; transcript_id "XM_073081138.1"; db_xref "GeneID:140748305"; db_xref "GenBank:XP_072937239.1"; gbkey "CDS"; gene "LOC140748305"; product "uncharacterized protein isoform X1"; protein_id "XP_072937239.1"; exon_number "13";
NW_027332223.1	Gnomon	CDS	16336670	16336772	.	-	1	gene_id "LOC140748305"; transcript_id "XM_073081138.1"; db_xref "GeneID:140748305"; db_xref "GenBank:XP_072937239.1"; gbkey "CDS"; gene "LOC140748305"; product "uncharacterized protein isoform X1"; protein_id "XP_072937239.1"; exon_number "14";
NW_027332223.1	Gnomon	CDS	16336410	16336549	.	-	0	gene_id "LOC140748305"; transcript_id "XM_073081138.1"; db_xref "GeneID:140748305"; db_xref "GenBank:XP_072937239.1"; gbkey "CDS"; gene "LOC140748305"; product "uncharacterized protein isoform X1"; protein_id "XP_072937239.1"; exon_number "15";
NW_027332223.1	Gnomon	CDS	16335572	16335749	.	-	1	gene_id "LOC140748305"; transcript_id "XM_073081138.1"; db_xref "GeneID:140748305"; db_xref "GenBank:XP_072937239.1"; gbkey "CDS"; gene "LOC140748305"; product "uncharacterized protein isoform X1"; protein_id "XP_072937239.1"; exon_number "16";
NW_027332223.1	Gnomon	CDS	16334663	16334785	.	-	0	gene_id "LOC140748305"; transcript_id "XM_073081138.1"; db_xref "GeneID:140748305"; db_xref "GenBank:XP_072937239.1"; gbkey "CDS"; gene "LOC140748305"; product "uncharacterized protein isoform X1"; protein_id "XP_072937239.1"; exon_number "17";
NW_027332223.1	Gnomon	start_codon	16348590	16348592	.	-	0	gene_id "LOC140748305"; transcript_id "XM_073081138.1"; db_xref "GeneID:140748305"; db_xref "GenBank:XP_072937239.1"; gbkey "CDS"; gene "LOC140748305"; product "uncharacterized protein isoform X1"; protein_id "XP_072937239.1"; exon_number "1";
NW_027332223.1	Gnomon	stop_codon	16334660	16334662	.	-	0	gene_id "LOC140748305"; transcript_id "XM_073081138.1"; db_xref "GeneID:140748305"; db_xref "GenBank:XP_072937239.1"; gbkey "CDS"; gene "LOC140748305"; product "uncharacterized protein isoform X1"; protein_id "XP_072937239.1"; exon_number "17";
NW_027332223.1	Gnomon	gene	16349652	16391244	.	+	.	gene_id "Acsl"; transcript_id ""; db_xref "GeneID:140748306"; description "Acyl-CoA synthetase long-chain"; gbkey "Gene"; gene "Acsl"; gene_biotype "protein_coding";
NW_027332223.1	Gnomon	transcript	16349652	16391244	.	+	.	gene_id "Acsl"; transcript_id "XM_073081142.1"; db_xref "GeneID:140748306"; db_xref "GenBank:XM_073081142.1"; experiment "COORDINATES: polyA evidence [ECO:0006239]"; gbkey "mRNA"; gene "Acsl"; model_evidence "Supporting evidence includes similarity to: 20 Proteins"; product "Acyl-CoA synthetase long-chain, transcript variant X2"; transcript_biotype "mRNA";
NW_027332223.1	Gnomon	exon	16349652	16349801	.	+	.	gene_id "Acsl"; transcript_id "XM_073081142.1"; db_xref "GeneID:140748306"; db_xref "GenBank:XM_073081142.1"; experiment "COORDINATES: polyA evidence [ECO:0006239]"; gene "Acsl"; model_evidence "Supporting evidence includes similarity to: 20 Proteins"; product "Acyl-CoA synthetase long-chain, transcript variant X2"; transcript_biotype "mRNA"; exon_number "1";
NW_027332223.1	Gnomon	exon	16375717	16375756	.	+	.	gene_id "Acsl"; transcript_id "XM_073081142.1"; db_xref "GeneID:140748306"; db_xref "GenBank:XM_073081142.1"; experiment "COORDINATES: polyA evidence [ECO:0006239]"; gene "Acsl"; model_evidence "Supporting evidence includes similarity to: 20 Proteins"; product "Acyl-CoA synthetase long-chain, transcript variant X2"; transcript_biotype "mRNA"; exon_number "2";
NW_027332223.1	Gnomon	exon	16382623	16382758	.	+	.	gene_id "Acsl"; transcript_id "XM_073081142.1"; db_xref "GeneID:140748306"; db_xref "GenBank:XM_073081142.1"; experiment "COORDINATES: polyA evidence [ECO:0006239]"; gene "Acsl"; model_evidence "Supporting evidence includes similarity to: 20 Proteins"; product "Acyl-CoA synthetase long-chain, transcript variant X2"; transcript_biotype "mRNA"; exon_number "3";
NW_027332223.1	Gnomon	exon	16383309	16383524	.	+	.	gene_id "Acsl"; transcript_id "XM_073081142.1"; db_xref "GeneID:140748306"; db_xref "GenBank:XM_073081142.1"; experiment "COORDINATES: polyA evidence [ECO:0006239]"; gene "Acsl"; model_evidence "Supporting evidence includes similarity to: 20 Proteins"; product "Acyl-CoA synthetase long-chain, transcript variant X2"; transcript_biotype "mRNA"; exon_number "4";
NW_027332223.1	Gnomon	exon	16384625	16384802	.	+	.	gene_id "Acsl"; transcript_id "XM_073081142.1"; db_xref "GeneID:140748306"; db_xref "GenBank:XM_073081142.1"; experiment "COORDINATES: polyA evidence [ECO:0006239]"; gene "Acsl"; model_evidence "Supporting evidence includes similarity to: 20 Proteins"; product "Acyl-CoA synthetase long-chain, transcript variant X2"; transcript_biotype "mRNA"; exon_number "5";
NW_027332223.1	Gnomon	exon	16385991	16386242	.	+	.	gene_id "Acsl"; transcript_id "XM_073081142.1"; db_xref "GeneID:140748306"; db_xref "GenBank:XM_073081142.1"; experiment "COORDINATES: polyA evidence [ECO:0006239]"; gene "Acsl"; model_evidence "Supporting evidence includes similarity to: 20 Proteins"; product "Acyl-CoA synthetase long-chain, transcript variant X2"; transcript_biotype "mRNA"; exon_number "6";
NW_027332223.1	Gnomon	exon	16386742	16386960	.	+	.	gene_id "Acsl"; transcript_id "XM_073081142.1"; db_xref "GeneID:140748306"; db_xref "GenBank:XM_073081142.1"; experiment "COORDINATES: polyA evidence [ECO:0006239]"; gene "Acsl"; model_evidence "Supporting evidence includes similarity to: 20 Proteins"; product "Acyl-CoA synthetase long-chain, transcript variant X2"; transcript_biotype "mRNA"; exon_number "7";
NW_027332223.1	Gnomon	exon	16387380	16387495	.	+	.	gene_id "Acsl"; transcript_id "XM_073081142.1"; db_xref "GeneID:140748306"; db_xref "GenBank:XM_073081142.1"; experiment "COORDINATES: polyA evidence [ECO:0006239]"; gene "Acsl"; model_evidence "Supporting evidence includes similarity to: 20 Proteins"; product "Acyl-CoA synthetase long-chain, transcript variant X2"; transcript_biotype "mRNA"; exon_number "8";
NW_027332223.1	Gnomon	exon	16387803	16387946	.	+	.	gene_id "Acsl"; transcript_id "XM_073081142.1"; db_xref "GeneID:140748306"; db_xref "GenBank:XM_073081142.1"; experiment "COORDINATES: polyA evidence [ECO:0006239]"; gene "Acsl"; model_evidence "Supporting evidence includes similarity to: 20 Proteins"; product "Acyl-CoA synthetase long-chain, transcript variant X2"; transcript_biotype "mRNA"; exon_number "9";
NW_027332223.1	Gnomon	exon	16388416	16388694	.	+	.	gene_id "Acsl"; transcript_id "XM_073081142.1"; db_xref "GeneID:140748306"; db_xref "GenBank:XM_073081142.1"; experiment "COORDINATES: polyA evidence [ECO:0006239]"; gene "Acsl"; model_evidence "Supporting evidence includes similarity to: 20 Proteins"; product "Acyl-CoA synthetase long-chain, transcript variant X2"; transcript_biotype "mRNA"; exon_number "10";
NW_027332223.1	Gnomon	exon	16389105	16389258	.	+	.	gene_id "Acsl"; transcript_id "XM_073081142.1"; db_xref "GeneID:140748306"; db_xref "GenBank:XM_073081142.1"; experiment "COORDINATES: polyA evidence [ECO:0006239]"; gene "Acsl"; model_evidence "Supporting evidence includes similarity to: 20 Proteins"; product "Acyl-CoA synthetase long-chain, transcript variant X2"; transcript_biotype "mRNA"; exon_number "11";
NW_027332223.1	Gnomon	exon	16389524	16389799	.	+	.	gene_id "Acsl"; transcript_id "XM_073081142.1"; db_xref "GeneID:140748306"; db_xref "GenBank:XM_073081142.1"; experiment "COORDINATES: polyA evidence [ECO:0006239]"; gene "Acsl"; model_evidence "Supporting evidence includes similarity to: 20 Proteins"; product "Acyl-CoA synthetase long-chain, transcript variant X2"; transcript_biotype "mRNA"; exon_number "12";
NW_027332223.1	Gnomon	exon	16390187	16391244	.	+	.	gene_id "Acsl"; transcript_id "XM_073081142.1"; db_xref "GeneID:140748306"; db_xref "GenBank:XM_073081142.1"; experiment "COORDINATES: polyA evidence [ECO:0006239]"; gene "Acsl"; model_evidence "Supporting evidence includes similarity to: 20 Proteins"; product "Acyl-CoA synthetase long-chain, transcript variant X2"; transcript_biotype "mRNA"; exon_number "13";
NW_027332223.1	Gnomon	CDS	16375734	16375756	.	+	0	gene_id "Acsl"; transcript_id "XM_073081142.1"; db_xref "GeneID:140748306"; db_xref "GenBank:XP_072937243.1"; gbkey "CDS"; gene "Acsl"; product "long-chain-fatty-acid--CoA ligase 4"; protein_id "XP_072937243.1"; exon_number "2";
NW_027332223.1	Gnomon	CDS	16382623	16382758	.	+	1	gene_id "Acsl"; transcript_id "XM_073081142.1"; db_xref "GeneID:140748306"; db_xref "GenBank:XP_072937243.1"; gbkey "CDS"; gene "Acsl"; product "long-chain-fatty-acid--CoA ligase 4"; protein_id "XP_072937243.1"; exon_number "3";
NW_027332223.1	Gnomon	CDS	16383309	16383524	.	+	0	gene_id "Acsl"; transcript_id "XM_073081142.1"; db_xref "GeneID:140748306"; db_xref "GenBank:XP_072937243.1"; gbkey "CDS"; gene "Acsl"; product "long-chain-fatty-acid--CoA ligase 4"; protein_id "XP_072937243.1"; exon_number "4";
NW_027332223.1	Gnomon	CDS	16384625	16384802	.	+	0	gene_id "Acsl"; transcript_id "XM_073081142.1"; db_xref "GeneID:140748306"; db_xref "GenBank:XP_072937243.1"; gbkey "CDS"; gene "Acsl"; product "long-chain-fatty-acid--CoA ligase 4"; protein_id "XP_072937243.1"; exon_number "5";
NW_027332223.1	Gnomon	CDS	16385991	16386242	.	+	2	gene_id "Acsl"; transcript_id "XM_073081142.1"; db_xref "GeneID:140748306"; db_xref "GenBank:XP_072937243.1"; gbkey "CDS"; gene "Acsl"; product "long-chain-fatty-acid--CoA ligase 4"; protein_id "XP_072937243.1"; exon_number "6";
NW_027332223.1	Gnomon	CDS	16386742	16386960	.	+	2	gene_id "Acsl"; transcript_id "XM_073081142.1"; db_xref "GeneID:140748306"; db_xref "GenBank:XP_072937243.1"; gbkey "CDS"; gene "Acsl"; product "long-chain-fatty-acid--CoA ligase 4"; protein_id "XP_072937243.1"; exon_number "7";
NW_027332223.1	Gnomon	CDS	16387380	16387495	.	+	2	gene_id "Acsl"; transcript_id "XM_073081142.1"; db_xref "GeneID:140748306"; db_xref "GenBank:XP_072937243.1"; gbkey "CDS"; gene "Acsl"; product "long-chain-fatty-acid--CoA ligase 4"; protein_id "XP_072937243.1"; exon_number "8";
NW_027332223.1	Gnomon	CDS	16387803	16387946	.	+	0	gene_id "Acsl"; transcript_id "XM_073081142.1"; db_xref "GeneID:140748306"; db_xref "GenBank:XP_072937243.1"; gbkey "CDS"; gene "Acsl"; product "long-chain-fatty-acid--CoA ligase 4"; protein_id "XP_072937243.1"; exon_number "9";
NW_027332223.1	Gnomon	CDS	16388416	16388694	.	+	0	gene_id "Acsl"; transcript_id "XM_073081142.1"; db_xref "GeneID:140748306"; db_xref "GenBank:XP_072937243.1"; gbkey "CDS"; gene "Acsl"; product "long-chain-fatty-acid--CoA ligase 4"; protein_id "XP_072937243.1"; exon_number "10";
NW_027332223.1	Gnomon	CDS	16389105	16389258	.	+	0	gene_id "Acsl"; transcript_id "XM_073081142.1"; db_xref "GeneID:140748306"; db_xref "GenBank:XP_072937243.1"; gbkey "CDS"; gene "Acsl"; product "long-chain-fatty-acid--CoA ligase 4"; protein_id "XP_072937243.1"; exon_number "11";
NW_027332223.1	Gnomon	CDS	16389524	16389799	.	+	2	gene_id "Acsl"; transcript_id "XM_073081142.1"; db_xref "GeneID:140748306"; db_xref "GenBank:XP_072937243.1"; gbkey "CDS"; gene "Acsl"; product "long-chain-fatty-acid--CoA ligase 4"; protein_id "XP_072937243.1"; exon_number "12";
NW_027332223.1	Gnomon	CDS	16390187	16390338	.	+	2	gene_id "Acsl"; transcript_id "XM_073081142.1"; db_xref "GeneID:140748306"; db_xref "GenBank:XP_072937243.1"; gbkey "CDS"; gene "Acsl"; product "long-chain-fatty-acid--CoA ligase 4"; protein_id "XP_072937243.1"; exon_number "13";
NW_027332223.1	Gnomon	start_codon	16375734	16375736	.	+	0	gene_id "Acsl"; transcript_id "XM_073081142.1"; db_xref "GeneID:140748306"; db_xref "GenBank:XP_072937243.1"; gbkey "CDS"; gene "Acsl"; product "long-chain-fatty-acid--CoA ligase 4"; protein_id "XP_072937243.1"; exon_number "2";
NW_027332223.1	Gnomon	stop_codon	16390339	16390341	.	+	0	gene_id "Acsl"; transcript_id "XM_073081142.1"; db_xref "GeneID:140748306"; db_xref "GenBank:XP_072937243.1"; gbkey "CDS"; gene "Acsl"; product "long-chain-fatty-acid--CoA ligase 4"; protein_id "XP_072937243.1"; exon_number "13";
NW_027332223.1	Gnomon	transcript	16362918	16391244	.	+	.	gene_id "Acsl"; transcript_id "XM_073081141.1"; db_xref "GeneID:140748306"; db_xref "GenBank:XM_073081141.1"; experiment "COORDINATES: polyA evidence [ECO:0006239]"; gbkey "mRNA"; gene "Acsl"; model_evidence "Supporting evidence includes similarity to: 20 Proteins"; product "Acyl-CoA synthetase long-chain, transcript variant X1"; transcript_biotype "mRNA";
NW_027332223.1	Gnomon	exon	16362918	16363077	.	+	.	gene_id "Acsl"; transcript_id "XM_073081141.1"; db_xref "GeneID:140748306"; db_xref "GenBank:XM_073081141.1"; experiment "COORDINATES: polyA evidence [ECO:0006239]"; gene "Acsl"; model_evidence "Supporting evidence includes similarity to: 20 Proteins"; product "Acyl-CoA synthetase long-chain, transcript variant X1"; transcript_biotype "mRNA"; exon_number "1";
NW_027332223.1	Gnomon	exon	16375717	16375756	.	+	.	gene_id "Acsl"; transcript_id "XM_073081141.1"; db_xref "GeneID:140748306"; db_xref "GenBank:XM_073081141.1"; experiment "COORDINATES: polyA evidence [ECO:0006239]"; gene "Acsl"; model_evidence "Supporting evidence includes similarity to: 20 Proteins"; product "Acyl-CoA synthetase long-chain, transcript variant X1"; transcript_biotype "mRNA"; exon_number "2";
NW_027332223.1	Gnomon	exon	16382623	16382758	.	+	.	gene_id "Acsl"; transcript_id "XM_073081141.1"; db_xref "GeneID:140748306"; db_xref "GenBank:XM_073081141.1"; experiment "COORDINATES: polyA evidence [ECO:0006239]"; gene "Acsl"; model_evidence "Supporting evidence includes similarity to: 20 Proteins"; product "Acyl-CoA synthetase long-chain, transcript variant X1"; transcript_biotype "mRNA"; exon_number "3";
NW_027332223.1	Gnomon	exon	16383309	16383524	.	+	.	gene_id "Acsl"; transcript_id "XM_073081141.1"; db_xref "GeneID:140748306"; db_xref "GenBank:XM_073081141.1"; experiment "COORDINATES: polyA evidence [ECO:0006239]"; gene "Acsl"; model_evidence "Supporting evidence includes similarity to: 20 Proteins"; product "Acyl-CoA synthetase long-chain, transcript variant X1"; transcript_biotype "mRNA"; exon_number "4";
NW_027332223.1	Gnomon	exon	16384625	16384802	.	+	.	gene_id "Acsl"; transcript_id "XM_073081141.1"; db_xref "GeneID:140748306"; db_xref "GenBank:XM_073081141.1"; experiment "COORDINATES: polyA evidence [ECO:0006239]"; gene "Acsl"; model_evidence "Supporting evidence includes similarity to: 20 Proteins"; product "Acyl-CoA synthetase long-chain, transcript variant X1"; transcript_biotype "mRNA"; exon_number "5";
NW_027332223.1	Gnomon	exon	16385991	16386242	.	+	.	gene_id "Acsl"; transcript_id "XM_073081141.1"; db_xref "GeneID:140748306"; db_xref "GenBank:XM_073081141.1"; experiment "COORDINATES: polyA evidence [ECO:0006239]"; gene "Acsl"; model_evidence "Supporting evidence includes similarity to: 20 Proteins"; product "Acyl-CoA synthetase long-chain, transcript variant X1"; transcript_biotype "mRNA"; exon_number "6";
NW_027332223.1	Gnomon	exon	16386742	16386960	.	+	.	gene_id "Acsl"; transcript_id "XM_073081141.1"; db_xref "GeneID:140748306"; db_xref "GenBank:XM_073081141.1"; experiment "COORDINATES: polyA evidence [ECO:0006239]"; gene "Acsl"; model_evidence "Supporting evidence includes similarity to: 20 Proteins"; product "Acyl-CoA synthetase long-chain, transcript variant X1"; transcript_biotype "mRNA"; exon_number "7";
NW_027332223.1	Gnomon	exon	16387380	16387495	.	+	.	gene_id "Acsl"; transcript_id "XM_073081141.1"; db_xref "GeneID:140748306"; db_xref "GenBank:XM_073081141.1"; experiment "COORDINATES: polyA evidence [ECO:0006239]"; gene "Acsl"; model_evidence "Supporting evidence includes similarity to: 20 Proteins"; product "Acyl-CoA synthetase long-chain, transcript variant X1"; transcript_biotype "mRNA"; exon_number "8";
NW_027332223.1	Gnomon	exon	16387803	16387946	.	+	.	gene_id "Acsl"; transcript_id "XM_073081141.1"; db_xref "GeneID:140748306"; db_xref "GenBank:XM_073081141.1"; experiment "COORDINATES: polyA evidence [ECO:0006239]"; gene "Acsl"; model_evidence "Supporting evidence includes similarity to: 20 Proteins"; product "Acyl-CoA synthetase long-chain, transcript variant X1"; transcript_biotype "mRNA"; exon_number "9";
NW_027332223.1	Gnomon	exon	16388416	16388694	.	+	.	gene_id "Acsl"; transcript_id "XM_073081141.1"; db_xref "GeneID:140748306"; db_xref "GenBank:XM_073081141.1"; experiment "COORDINATES: polyA evidence [ECO:0006239]"; gene "Acsl"; model_evidence "Supporting evidence includes similarity to: 20 Proteins"; product "Acyl-CoA synthetase long-chain, transcript variant X1"; transcript_biotype "mRNA"; exon_number "10";
NW_027332223.1	Gnomon	exon	16389105	16389258	.	+	.	gene_id "Acsl"; transcript_id "XM_073081141.1"; db_xref "GeneID:140748306"; db_xref "GenBank:XM_073081141.1"; experiment "COORDINATES: polyA evidence [ECO:0006239]"; gene "Acsl"; model_evidence "Supporting evidence includes similarity to: 20 Proteins"; product "Acyl-CoA synthetase long-chain, transcript variant X1"; transcript_biotype "mRNA"; exon_number "11";
NW_027332223.1	Gnomon	exon	16389524	16389799	.	+	.	gene_id "Acsl"; transcript_id "XM_073081141.1"; db_xref "GeneID:140748306"; db_xref "GenBank:XM_073081141.1"; experiment "COORDINATES: polyA evidence [ECO:0006239]"; gene "Acsl"; model_evidence "Supporting evidence includes similarity to: 20 Proteins"; product "Acyl-CoA synthetase long-chain, transcript variant X1"; transcript_biotype "mRNA"; exon_number "12";
NW_027332223.1	Gnomon	exon	16390187	16391244	.	+	.	gene_id "Acsl"; transcript_id "XM_073081141.1"; db_xref "GeneID:140748306"; db_xref "GenBank:XM_073081141.1"; experiment "COORDINATES: polyA evidence [ECO:0006239]"; gene "Acsl"; model_evidence "Supporting evidence includes similarity to: 20 Proteins"; product "Acyl-CoA synthetase long-chain, transcript variant X1"; transcript_biotype "mRNA"; exon_number "13";
NW_027332223.1	Gnomon	CDS	16375734	16375756	.	+	0	gene_id "Acsl"; transcript_id "XM_073081141.1"; db_xref "GeneID:140748306"; db_xref "GenBank:XP_072937242.1"; gbkey "CDS"; gene "Acsl"; product "long-chain-fatty-acid--CoA ligase 4"; protein_id "XP_072937242.1"; exon_number "2";
NW_027332223.1	Gnomon	CDS	16382623	16382758	.	+	1	gene_id "Acsl"; transcript_id "XM_073081141.1"; db_xref "GeneID:140748306"; db_xref "GenBank:XP_072937242.1"; gbkey "CDS"; gene "Acsl"; product "long-chain-fatty-acid--CoA ligase 4"; protein_id "XP_072937242.1"; exon_number "3";
NW_027332223.1	Gnomon	CDS	16383309	16383524	.	+	0	gene_id "Acsl"; transcript_id "XM_073081141.1"; db_xref "GeneID:140748306"; db_xref "GenBank:XP_072937242.1"; gbkey "CDS"; gene "Acsl"; product "long-chain-fatty-acid--CoA ligase 4"; protein_id "XP_072937242.1"; exon_number "4";
NW_027332223.1	Gnomon	CDS	16384625	16384802	.	+	0	gene_id "Acsl"; transcript_id "XM_073081141.1"; db_xref "GeneID:140748306"; db_xref "GenBank:XP_072937242.1"; gbkey "CDS"; gene "Acsl"; product "long-chain-fatty-acid--CoA ligase 4"; protein_id "XP_072937242.1"; exon_number "5";
NW_027332223.1	Gnomon	CDS	16385991	16386242	.	+	2	gene_id "Acsl"; transcript_id "XM_073081141.1"; db_xref "GeneID:140748306"; db_xref "GenBank:XP_072937242.1"; gbkey "CDS"; gene "Acsl"; product "long-chain-fatty-acid--CoA ligase 4"; protein_id "XP_072937242.1"; exon_number "6";
NW_027332223.1	Gnomon	CDS	16386742	16386960	.	+	2	gene_id "Acsl"; transcript_id "XM_073081141.1"; db_xref "GeneID:140748306"; db_xref "GenBank:XP_072937242.1"; gbkey "CDS"; gene "Acsl"; product "long-chain-fatty-acid--CoA ligase 4"; protein_id "XP_072937242.1"; exon_number "7";
NW_027332223.1	Gnomon	CDS	16387380	16387495	.	+	2	gene_id "Acsl"; transcript_id "XM_073081141.1"; db_xref "GeneID:140748306"; db_xref "GenBank:XP_072937242.1"; gbkey "CDS"; gene "Acsl"; product "long-chain-fatty-acid--CoA ligase 4"; protein_id "XP_072937242.1"; exon_number "8";
NW_027332223.1	Gnomon	CDS	16387803	16387946	.	+	0	gene_id "Acsl"; transcript_id "XM_073081141.1"; db_xref "GeneID:140748306"; db_xref "GenBank:XP_072937242.1"; gbkey "CDS"; gene "Acsl"; product "long-chain-fatty-acid--CoA ligase 4"; protein_id "XP_072937242.1"; exon_number "9";
NW_027332223.1	Gnomon	CDS	16388416	16388694	.	+	0	gene_id "Acsl"; transcript_id "XM_073081141.1"; db_xref "GeneID:140748306"; db_xref "GenBank:XP_072937242.1"; gbkey "CDS"; gene "Acsl"; product "long-chain-fatty-acid--CoA ligase 4"; protein_id "XP_072937242.1"; exon_number "10";
NW_027332223.1	Gnomon	CDS	16389105	16389258	.	+	0	gene_id "Acsl"; transcript_id "XM_073081141.1"; db_xref "GeneID:140748306"; db_xref "GenBank:XP_072937242.1"; gbkey "CDS"; gene "Acsl"; product "long-chain-fatty-acid--CoA ligase 4"; protein_id "XP_072937242.1"; exon_number "11";
NW_027332223.1	Gnomon	CDS	16389524	16389799	.	+	2	gene_id "Acsl"; transcript_id "XM_073081141.1"; db_xref "GeneID:140748306"; db_xref "GenBank:XP_072937242.1"; gbkey "CDS"; gene "Acsl"; product "long-chain-fatty-acid--CoA ligase 4"; protein_id "XP_072937242.1"; exon_number "12";
NW_027332223.1	Gnomon	CDS	16390187	16390338	.	+	2	gene_id "Acsl"; transcript_id "XM_073081141.1"; db_xref "GeneID:140748306"; db_xref "GenBank:XP_072937242.1"; gbkey "CDS"; gene "Acsl"; product "long-chain-fatty-acid--CoA ligase 4"; protein_id "XP_072937242.1"; exon_number "13";
NW_027332223.1	Gnomon	start_codon	16375734	16375736	.	+	0	gene_id "Acsl"; transcript_id "XM_073081141.1"; db_xref "GeneID:140748306"; db_xref "GenBank:XP_072937242.1"; gbkey "CDS"; gene "Acsl"; product "long-chain-fatty-acid--CoA ligase 4"; protein_id "XP_072937242.1"; exon_number "2";
NW_027332223.1	Gnomon	stop_codon	16390339	16390341	.	+	0	gene_id "Acsl"; transcript_id "XM_073081141.1"; db_xref "GeneID:140748306"; db_xref "GenBank:XP_072937242.1"; gbkey "CDS"; gene "Acsl"; product "long-chain-fatty-acid--CoA ligase 4"; protein_id "XP_072937242.1"; exon_number "13";
NW_027332223.1	Gnomon	gene	16371815	16374696	.	-	.	gene_id "LOC140747677"; transcript_id ""; db_xref "GeneID:140747677"; description "uncharacterized LOC140747677"; gbkey "Gene"; gene "LOC140747677"; gene_biotype "lncRNA";
NW_027332223.1	Gnomon	transcript	16371815	16374696	.	-	.	gene_id "LOC140747677"; transcript_id "XR_012102893.1"; db_xref "GeneID:140747677"; db_xref "GenBank:XR_012102893.1"; gbkey "ncRNA"; gene "LOC140747677"; product "uncharacterized lncRNA"; transcript_biotype "lnc_RNA";
NW_027332223.1	Gnomon	exon	16374616	16374696	.	-	.	gene_id "LOC140747677"; transcript_id "XR_012102893.1"; db_xref "GeneID:140747677"; db_xref "GenBank:XR_012102893.1"; gene "LOC140747677"; product "uncharacterized lncRNA"; transcript_biotype "lnc_RNA"; exon_number "1";
NW_027332223.1	Gnomon	exon	16374086	16374217	.	-	.	gene_id "LOC140747677"; transcript_id "XR_012102893.1"; db_xref "GeneID:140747677"; db_xref "GenBank:XR_012102893.1"; gene "LOC140747677"; product "uncharacterized lncRNA"; transcript_biotype "lnc_RNA"; exon_number "2";
NW_027332223.1	Gnomon	exon	16371815	16372207	.	-	.	gene_id "LOC140747677"; transcript_id "XR_012102893.1"; db_xref "GeneID:140747677"; db_xref "GenBank:XR_012102893.1"; gene "LOC140747677"; product "uncharacterized lncRNA"; transcript_biotype "lnc_RNA"; exon_number "3";
NW_027332223.1	Gnomon	gene	16393369	16399932	.	-	.	gene_id "Spt5"; transcript_id ""; db_xref "GeneID:140748307"; description "Transcription elongation factor subunit Spt5"; gbkey "Gene"; gene "Spt5"; gene_biotype "protein_coding";
NW_027332223.1	Gnomon	transcript	16393369	16399932	.	-	.	gene_id "Spt5"; transcript_id "XM_073081143.1"; db_xref "GeneID:140748307"; db_xref "GenBank:XM_073081143.1"; experiment "COORDINATES: polyA evidence [ECO:0006239]"; gbkey "mRNA"; gene "Spt5"; model_evidence "Supporting evidence includes similarity to: 5 Proteins"; product "Transcription elongation factor subunit Spt5"; transcript_biotype "mRNA";
NW_027332223.1	Gnomon	exon	16399544	16399932	.	-	.	gene_id "Spt5"; transcript_id "XM_073081143.1"; db_xref "GeneID:140748307"; db_xref "GenBank:XM_073081143.1"; experiment "COORDINATES: polyA evidence [ECO:0006239]"; gene "Spt5"; model_evidence "Supporting evidence includes similarity to: 5 Proteins"; product "Transcription elongation factor subunit Spt5"; transcript_biotype "mRNA"; exon_number "1";
NW_027332223.1	Gnomon	exon	16399397	16399475	.	-	.	gene_id "Spt5"; transcript_id "XM_073081143.1"; db_xref "GeneID:140748307"; db_xref "GenBank:XM_073081143.1"; experiment "COORDINATES: polyA evidence [ECO:0006239]"; gene "Spt5"; model_evidence "Supporting evidence includes similarity to: 5 Proteins"; product "Transcription elongation factor subunit Spt5"; transcript_biotype "mRNA"; exon_number "2";
NW_027332223.1	Gnomon	exon	16398316	16398447	.	-	.	gene_id "Spt5"; transcript_id "XM_073081143.1"; db_xref "GeneID:140748307"; db_xref "GenBank:XM_073081143.1"; experiment "COORDINATES: polyA evidence [ECO:0006239]"; gene "Spt5"; model_evidence "Supporting evidence includes similarity to: 5 Proteins"; product "Transcription elongation factor subunit Spt5"; transcript_biotype "mRNA"; exon_number "3";
NW_027332223.1	Gnomon	exon	16395892	16397924	.	-	.	gene_id "Spt5"; transcript_id "XM_073081143.1"; db_xref "GeneID:140748307"; db_xref "GenBank:XM_073081143.1"; experiment "COORDINATES: polyA evidence [ECO:0006239]"; gene "Spt5"; model_evidence "Supporting evidence includes similarity to: 5 Proteins"; product "Transcription elongation factor subunit Spt5"; transcript_biotype "mRNA"; exon_number "4";
NW_027332223.1	Gnomon	exon	16395201	16395477	.	-	.	gene_id "Spt5"; transcript_id "XM_073081143.1"; db_xref "GeneID:140748307"; db_xref "GenBank:XM_073081143.1"; experiment "COORDINATES: polyA evidence [ECO:0006239]"; gene "Spt5"; model_evidence "Supporting evidence includes similarity to: 5 Proteins"; product "Transcription elongation factor subunit Spt5"; transcript_biotype "mRNA"; exon_number "5";
NW_027332223.1	Gnomon	exon	16394620	16394931	.	-	.	gene_id "Spt5"; transcript_id "XM_073081143.1"; db_xref "GeneID:140748307"; db_xref "GenBank:XM_073081143.1"; experiment "COORDINATES: polyA evidence [ECO:0006239]"; gene "Spt5"; model_evidence "Supporting evidence includes similarity to: 5 Proteins"; product "Transcription elongation factor subunit Spt5"; transcript_biotype "mRNA"; exon_number "6";
NW_027332223.1	Gnomon	exon	16393369	16394087	.	-	.	gene_id "Spt5"; transcript_id "XM_073081143.1"; db_xref "GeneID:140748307"; db_xref "GenBank:XM_073081143.1"; experiment "COORDINATES: polyA evidence [ECO:0006239]"; gene "Spt5"; model_evidence "Supporting evidence includes similarity to: 5 Proteins"; product "Transcription elongation factor subunit Spt5"; transcript_biotype "mRNA"; exon_number "7";
NW_027332223.1	Gnomon	CDS	16399544	16399755	.	-	0	gene_id "Spt5"; transcript_id "XM_073081143.1"; db_xref "GeneID:140748307"; db_xref "GenBank:XP_072937244.1"; gbkey "CDS"; gene "Spt5"; product "transcription elongation factor SPT5"; protein_id "XP_072937244.1"; exon_number "1";
NW_027332223.1	Gnomon	CDS	16399397	16399475	.	-	1	gene_id "Spt5"; transcript_id "XM_073081143.1"; db_xref "GeneID:140748307"; db_xref "GenBank:XP_072937244.1"; gbkey "CDS"; gene "Spt5"; product "transcription elongation factor SPT5"; protein_id "XP_072937244.1"; exon_number "2";
NW_027332223.1	Gnomon	CDS	16398316	16398447	.	-	0	gene_id "Spt5"; transcript_id "XM_073081143.1"; db_xref "GeneID:140748307"; db_xref "GenBank:XP_072937244.1"; gbkey "CDS"; gene "Spt5"; product "transcription elongation factor SPT5"; protein_id "XP_072937244.1"; exon_number "3";
NW_027332223.1	Gnomon	CDS	16395892	16397924	.	-	0	gene_id "Spt5"; transcript_id "XM_073081143.1"; db_xref "GeneID:140748307"; db_xref "GenBank:XP_072937244.1"; gbkey "CDS"; gene "Spt5"; product "transcription elongation factor SPT5"; protein_id "XP_072937244.1"; exon_number "4";
NW_027332223.1	Gnomon	CDS	16395201	16395477	.	-	1	gene_id "Spt5"; transcript_id "XM_073081143.1"; db_xref "GeneID:140748307"; db_xref "GenBank:XP_072937244.1"; gbkey "CDS"; gene "Spt5"; product "transcription elongation factor SPT5"; protein_id "XP_072937244.1"; exon_number "5";
NW_027332223.1	Gnomon	CDS	16394620	16394931	.	-	0	gene_id "Spt5"; transcript_id "XM_073081143.1"; db_xref "GeneID:140748307"; db_xref "GenBank:XP_072937244.1"; gbkey "CDS"; gene "Spt5"; product "transcription elongation factor SPT5"; protein_id "XP_072937244.1"; exon_number "6";
NW_027332223.1	Gnomon	CDS	16393956	16394087	.	-	0	gene_id "Spt5"; transcript_id "XM_073081143.1"; db_xref "GeneID:140748307"; db_xref "GenBank:XP_072937244.1"; gbkey "CDS"; gene "Spt5"; product "transcription elongation factor SPT5"; protein_id "XP_072937244.1"; exon_number "7";
NW_027332223.1	Gnomon	start_codon	16399753	16399755	.	-	0	gene_id "Spt5"; transcript_id "XM_073081143.1"; db_xref "GeneID:140748307"; db_xref "GenBank:XP_072937244.1"; gbkey "CDS"; gene "Spt5"; product "transcription elongation factor SPT5"; protein_id "XP_072937244.1"; exon_number "1";
NW_027332223.1	Gnomon	stop_codon	16393953	16393955	.	-	0	gene_id "Spt5"; transcript_id "XM_073081143.1"; db_xref "GeneID:140748307"; db_xref "GenBank:XP_072937244.1"; gbkey "CDS"; gene "Spt5"; product "transcription elongation factor SPT5"; protein_id "XP_072937244.1"; exon_number "7";
NW_027332223.1	Gnomon	gene	16400666	16408653	.	+	.	gene_id "dock"; transcript_id ""; db_xref "GeneID:140748308"; description "SH2/SH3 adaptor protein dock"; gbkey "Gene"; gene "dock"; gene_biotype "protein_coding";
NW_027332223.1	Gnomon	transcript	16400666	16408653	.	+	.	gene_id "dock"; transcript_id "XM_073081144.1"; db_xref "GeneID:140748308"; db_xref "GenBank:XM_073081144.1"; gbkey "mRNA"; gene "dock"; model_evidence "Supporting evidence includes similarity to: 20 Proteins"; product "SH2/SH3 adaptor protein dock"; transcript_biotype "mRNA";
NW_027332223.1	Gnomon	exon	16400666	16401166	.	+	.	gene_id "dock"; transcript_id "XM_073081144.1"; db_xref "GeneID:140748308"; db_xref "GenBank:XM_073081144.1"; gene "dock"; model_evidence "Supporting evidence includes similarity to: 20 Proteins"; product "SH2/SH3 adaptor protein dock"; transcript_biotype "mRNA"; exon_number "1";
NW_027332223.1	Gnomon	exon	16402954	16403147	.	+	.	gene_id "dock"; transcript_id "XM_073081144.1"; db_xref "GeneID:140748308"; db_xref "GenBank:XM_073081144.1"; gene "dock"; model_evidence "Supporting evidence includes similarity to: 20 Proteins"; product "SH2/SH3 adaptor protein dock"; transcript_biotype "mRNA"; exon_number "2";
NW_027332223.1	Gnomon	exon	16404532	16404789	.	+	.	gene_id "dock"; transcript_id "XM_073081144.1"; db_xref "GeneID:140748308"; db_xref "GenBank:XM_073081144.1"; gene "dock"; model_evidence "Supporting evidence includes similarity to: 20 Proteins"; product "SH2/SH3 adaptor protein dock"; transcript_biotype "mRNA"; exon_number "3";
NW_027332223.1	Gnomon	exon	16405753	16405840	.	+	.	gene_id "dock"; transcript_id "XM_073081144.1"; db_xref "GeneID:140748308"; db_xref "GenBank:XM_073081144.1"; gene "dock"; model_evidence "Supporting evidence includes similarity to: 20 Proteins"; product "SH2/SH3 adaptor protein dock"; transcript_biotype "mRNA"; exon_number "4";
NW_027332223.1	Gnomon	exon	16406520	16406710	.	+	.	gene_id "dock"; transcript_id "XM_073081144.1"; db_xref "GeneID:140748308"; db_xref "GenBank:XM_073081144.1"; gene "dock"; model_evidence "Supporting evidence includes similarity to: 20 Proteins"; product "SH2/SH3 adaptor protein dock"; transcript_biotype "mRNA"; exon_number "5";
NW_027332223.1	Gnomon	exon	16407304	16407472	.	+	.	gene_id "dock"; transcript_id "XM_073081144.1"; db_xref "GeneID:140748308"; db_xref "GenBank:XM_073081144.1"; gene "dock"; model_evidence "Supporting evidence includes similarity to: 20 Proteins"; product "SH2/SH3 adaptor protein dock"; transcript_biotype "mRNA"; exon_number "6";
NW_027332223.1	Gnomon	exon	16408306	16408653	.	+	.	gene_id "dock"; transcript_id "XM_073081144.1"; db_xref "GeneID:140748308"; db_xref "GenBank:XM_073081144.1"; gene "dock"; model_evidence "Supporting evidence includes similarity to: 20 Proteins"; product "SH2/SH3 adaptor protein dock"; transcript_biotype "mRNA"; exon_number "7";
NW_027332223.1	Gnomon	CDS	16401062	16401166	.	+	0	gene_id "dock"; transcript_id "XM_073081144.1"; db_xref "GeneID:140748308"; db_xref "GenBank:XP_072937245.1"; gbkey "CDS"; gene "dock"; product "SH2/SH3 adapter protein dreadlocks"; protein_id "XP_072937245.1"; exon_number "1";
NW_027332223.1	Gnomon	CDS	16402954	16403147	.	+	0	gene_id "dock"; transcript_id "XM_073081144.1"; db_xref "GeneID:140748308"; db_xref "GenBank:XP_072937245.1"; gbkey "CDS"; gene "dock"; product "SH2/SH3 adapter protein dreadlocks"; protein_id "XP_072937245.1"; exon_number "2";
NW_027332223.1	Gnomon	CDS	16404532	16404789	.	+	1	gene_id "dock"; transcript_id "XM_073081144.1"; db_xref "GeneID:140748308"; db_xref "GenBank:XP_072937245.1"; gbkey "CDS"; gene "dock"; product "SH2/SH3 adapter protein dreadlocks"; protein_id "XP_072937245.1"; exon_number "3";
NW_027332223.1	Gnomon	CDS	16405753	16405840	.	+	1	gene_id "dock"; transcript_id "XM_073081144.1"; db_xref "GeneID:140748308"; db_xref "GenBank:XP_072937245.1"; gbkey "CDS"; gene "dock"; product "SH2/SH3 adapter protein dreadlocks"; protein_id "XP_072937245.1"; exon_number "4";
NW_027332223.1	Gnomon	CDS	16406520	16406710	.	+	0	gene_id "dock"; transcript_id "XM_073081144.1"; db_xref "GeneID:140748308"; db_xref "GenBank:XP_072937245.1"; gbkey "CDS"; gene "dock"; product "SH2/SH3 adapter protein dreadlocks"; protein_id "XP_072937245.1"; exon_number "5";
NW_027332223.1	Gnomon	CDS	16407304	16407472	.	+	1	gene_id "dock"; transcript_id "XM_073081144.1"; db_xref "GeneID:140748308"; db_xref "GenBank:XP_072937245.1"; gbkey "CDS"; gene "dock"; product "SH2/SH3 adapter protein dreadlocks"; protein_id "XP_072937245.1"; exon_number "6";
NW_027332223.1	Gnomon	CDS	16408306	16408515	.	+	0	gene_id "dock"; transcript_id "XM_073081144.1"; db_xref "GeneID:140748308"; db_xref "GenBank:XP_072937245.1"; gbkey "CDS"; gene "dock"; product "SH2/SH3 adapter protein dreadlocks"; protein_id "XP_072937245.1"; exon_number "7";
NW_027332223.1	Gnomon	start_codon	16401062	16401064	.	+	0	gene_id "dock"; transcript_id "XM_073081144.1"; db_xref "GeneID:140748308"; db_xref "GenBank:XP_072937245.1"; gbkey "CDS"; gene "dock"; product "SH2/SH3 adapter protein dreadlocks"; protein_id "XP_072937245.1"; exon_number "1";
NW_027332223.1	Gnomon	stop_codon	16408516	16408518	.	+	0	gene_id "dock"; transcript_id "XM_073081144.1"; db_xref "GeneID:140748308"; db_xref "GenBank:XP_072937245.1"; gbkey "CDS"; gene "dock"; product "SH2/SH3 adapter protein dreadlocks"; protein_id "XP_072937245.1"; exon_number "7";
NW_027332223.1	Gnomon	gene	16415360	16418938	.	+	.	gene_id "LOC140747891"; transcript_id ""; db_xref "GeneID:140747891"; description "uncharacterized LOC140747891"; gbkey "Gene"; gene "LOC140747891"; gene_biotype "protein_coding";
NW_027332223.1	Gnomon	transcript	16415360	16418938	.	+	.	gene_id "LOC140747891"; transcript_id "XM_073080507.1"; db_xref "GeneID:140747891"; db_xref "GenBank:XM_073080507.1"; gbkey "mRNA"; gene "LOC140747891"; model_evidence "Supporting evidence includes similarity to: 5 Proteins"; product "uncharacterized protein"; transcript_biotype "mRNA";
NW_027332223.1	Gnomon	exon	16415360	16415696	.	+	.	gene_id "LOC140747891"; transcript_id "XM_073080507.1"; db_xref "GeneID:140747891"; db_xref "GenBank:XM_073080507.1"; gene "LOC140747891"; model_evidence "Supporting evidence includes similarity to: 5 Proteins"; product "uncharacterized protein"; transcript_biotype "mRNA"; exon_number "1";
NW_027332223.1	Gnomon	exon	16416454	16416644	.	+	.	gene_id "LOC140747891"; transcript_id "XM_073080507.1"; db_xref "GeneID:140747891"; db_xref "GenBank:XM_073080507.1"; gene "LOC140747891"; model_evidence "Supporting evidence includes similarity to: 5 Proteins"; product "uncharacterized protein"; transcript_biotype "mRNA"; exon_number "2";
NW_027332223.1	Gnomon	exon	16418152	16418284	.	+	.	gene_id "LOC140747891"; transcript_id "XM_073080507.1"; db_xref "GeneID:140747891"; db_xref "GenBank:XM_073080507.1"; gene "LOC140747891"; model_evidence "Supporting evidence includes similarity to: 5 Proteins"; product "uncharacterized protein"; transcript_biotype "mRNA"; exon_number "3";
NW_027332223.1	Gnomon	exon	16418879	16418938	.	+	.	gene_id "LOC140747891"; transcript_id "XM_073080507.1"; db_xref "GeneID:140747891"; db_xref "GenBank:XM_073080507.1"; gene "LOC140747891"; model_evidence "Supporting evidence includes similarity to: 5 Proteins"; product "uncharacterized protein"; transcript_biotype "mRNA"; exon_number "4";
NW_027332223.1	Gnomon	CDS	16415625	16415696	.	+	0	gene_id "LOC140747891"; transcript_id "XM_073080507.1"; db_xref "GeneID:140747891"; db_xref "GenBank:XP_072936608.1"; gbkey "CDS"; gene "LOC140747891"; product "uncharacterized protein"; protein_id "XP_072936608.1"; exon_number "1";
NW_027332223.1	Gnomon	CDS	16416454	16416644	.	+	0	gene_id "LOC140747891"; transcript_id "XM_073080507.1"; db_xref "GeneID:140747891"; db_xref "GenBank:XP_072936608.1"; gbkey "CDS"; gene "LOC140747891"; product "uncharacterized protein"; protein_id "XP_072936608.1"; exon_number "2";
NW_027332223.1	Gnomon	CDS	16418152	16418284	.	+	1	gene_id "LOC140747891"; transcript_id "XM_073080507.1"; db_xref "GeneID:140747891"; db_xref "GenBank:XP_072936608.1"; gbkey "CDS"; gene "LOC140747891"; product "uncharacterized protein"; protein_id "XP_072936608.1"; exon_number "3";
NW_027332223.1	Gnomon	CDS	16418879	16418935	.	+	0	gene_id "LOC140747891"; transcript_id "XM_073080507.1"; db_xref "GeneID:140747891"; db_xref "GenBank:XP_072936608.1"; gbkey "CDS"; gene "LOC140747891"; product "uncharacterized protein"; protein_id "XP_072936608.1"; exon_number "4";
NW_027332223.1	Gnomon	start_codon	16415625	16415627	.	+	0	gene_id "LOC140747891"; transcript_id "XM_073080507.1"; db_xref "GeneID:140747891"; db_xref "GenBank:XP_072936608.1"; gbkey "CDS"; gene "LOC140747891"; product "uncharacterized protein"; protein_id "XP_072936608.1"; exon_number "1";
NW_027332223.1	Gnomon	stop_codon	16418936	16418938	.	+	0	gene_id "LOC140747891"; transcript_id "XM_073080507.1"; db_xref "GeneID:140747891"; db_xref "GenBank:XP_072936608.1"; gbkey "CDS"; gene "LOC140747891"; product "uncharacterized protein"; protein_id "XP_072936608.1"; exon_number "4";
NW_027332223.1	Gnomon	gene	16418983	16424657	.	-	.	gene_id "Kap-alpha3"; transcript_id ""; db_xref "GeneID:140748309"; description "karyopherin alpha3"; gbkey "Gene"; gene "Kap-alpha3"; gene_biotype "protein_coding";
NW_027332223.1	Gnomon	transcript	16418983	16424657	.	-	.	gene_id "Kap-alpha3"; transcript_id "XM_073081145.1"; db_xref "GeneID:140748309"; db_xref "GenBank:XM_073081145.1"; experiment "COORDINATES: polyA evidence [ECO:0006239]"; gbkey "mRNA"; gene "Kap-alpha3"; model_evidence "Supporting evidence includes similarity to: 31 Proteins"; product "karyopherin alpha3"; transcript_biotype "mRNA";
NW_027332223.1	Gnomon	exon	16424376	16424657	.	-	.	gene_id "Kap-alpha3"; transcript_id "XM_073081145.1"; db_xref "GeneID:140748309"; db_xref "GenBank:XM_073081145.1"; experiment "COORDINATES: polyA evidence [ECO:0006239]"; gene "Kap-alpha3"; model_evidence "Supporting evidence includes similarity to: 31 Proteins"; product "karyopherin alpha3"; transcript_biotype "mRNA"; exon_number "1";
NW_027332223.1	Gnomon	exon	16423579	16424277	.	-	.	gene_id "Kap-alpha3"; transcript_id "XM_073081145.1"; db_xref "GeneID:140748309"; db_xref "GenBank:XM_073081145.1"; experiment "COORDINATES: polyA evidence [ECO:0006239]"; gene "Kap-alpha3"; model_evidence "Supporting evidence includes similarity to: 31 Proteins"; product "karyopherin alpha3"; transcript_biotype "mRNA"; exon_number "2";
NW_027332223.1	Gnomon	exon	16422448	16422690	.	-	.	gene_id "Kap-alpha3"; transcript_id "XM_073081145.1"; db_xref "GeneID:140748309"; db_xref "GenBank:XM_073081145.1"; experiment "COORDINATES: polyA evidence [ECO:0006239]"; gene "Kap-alpha3"; model_evidence "Supporting evidence includes similarity to: 31 Proteins"; product "karyopherin alpha3"; transcript_biotype "mRNA"; exon_number "3";
NW_027332223.1	Gnomon	exon	16421188	16421460	.	-	.	gene_id "Kap-alpha3"; transcript_id "XM_073081145.1"; db_xref "GeneID:140748309"; db_xref "GenBank:XM_073081145.1"; experiment "COORDINATES: polyA evidence [ECO:0006239]"; gene "Kap-alpha3"; model_evidence "Supporting evidence includes similarity to: 31 Proteins"; product "karyopherin alpha3"; transcript_biotype "mRNA"; exon_number "4";
NW_027332223.1	Gnomon	exon	16420237	16420413	.	-	.	gene_id "Kap-alpha3"; transcript_id "XM_073081145.1"; db_xref "GeneID:140748309"; db_xref "GenBank:XM_073081145.1"; experiment "COORDINATES: polyA evidence [ECO:0006239]"; gene "Kap-alpha3"; model_evidence "Supporting evidence includes similarity to: 31 Proteins"; product "karyopherin alpha3"; transcript_biotype "mRNA"; exon_number "5";
NW_027332223.1	Gnomon	exon	16418983	16419909	.	-	.	gene_id "Kap-alpha3"; transcript_id "XM_073081145.1"; db_xref "GeneID:140748309"; db_xref "GenBank:XM_073081145.1"; experiment "COORDINATES: polyA evidence [ECO:0006239]"; gene "Kap-alpha3"; model_evidence "Supporting evidence includes similarity to: 31 Proteins"; product "karyopherin alpha3"; transcript_biotype "mRNA"; exon_number "6";
NW_027332223.1	Gnomon	CDS	16424376	16424438	.	-	0	gene_id "Kap-alpha3"; transcript_id "XM_073081145.1"; db_xref "GeneID:140748309"; db_xref "GenBank:XP_072937246.1"; gbkey "CDS"; gene "Kap-alpha3"; product "importin subunit alpha-4"; protein_id "XP_072937246.1"; exon_number "1";
NW_027332223.1	Gnomon	CDS	16423579	16424277	.	-	0	gene_id "Kap-alpha3"; transcript_id "XM_073081145.1"; db_xref "GeneID:140748309"; db_xref "GenBank:XP_072937246.1"; gbkey "CDS"; gene "Kap-alpha3"; product "importin subunit alpha-4"; protein_id "XP_072937246.1"; exon_number "2";
NW_027332223.1	Gnomon	CDS	16422448	16422690	.	-	0	gene_id "Kap-alpha3"; transcript_id "XM_073081145.1"; db_xref "GeneID:140748309"; db_xref "GenBank:XP_072937246.1"; gbkey "CDS"; gene "Kap-alpha3"; product "importin subunit alpha-4"; protein_id "XP_072937246.1"; exon_number "3";
NW_027332223.1	Gnomon	CDS	16421188	16421460	.	-	0	gene_id "Kap-alpha3"; transcript_id "XM_073081145.1"; db_xref "GeneID:140748309"; db_xref "GenBank:XP_072937246.1"; gbkey "CDS"; gene "Kap-alpha3"; product "importin subunit alpha-4"; protein_id "XP_072937246.1"; exon_number "4";
NW_027332223.1	Gnomon	CDS	16420237	16420413	.	-	0	gene_id "Kap-alpha3"; transcript_id "XM_073081145.1"; db_xref "GeneID:140748309"; db_xref "GenBank:XP_072937246.1"; gbkey "CDS"; gene "Kap-alpha3"; product "importin subunit alpha-4"; protein_id "XP_072937246.1"; exon_number "5";
NW_027332223.1	Gnomon	CDS	16419820	16419909	.	-	0	gene_id "Kap-alpha3"; transcript_id "XM_073081145.1"; db_xref "GeneID:140748309"; db_xref "GenBank:XP_072937246.1"; gbkey "CDS"; gene "Kap-alpha3"; product "importin subunit alpha-4"; protein_id "XP_072937246.1"; exon_number "6";
NW_027332223.1	Gnomon	start_codon	16424436	16424438	.	-	0	gene_id "Kap-alpha3"; transcript_id "XM_073081145.1"; db_xref "GeneID:140748309"; db_xref "GenBank:XP_072937246.1"; gbkey "CDS"; gene "Kap-alpha3"; product "importin subunit alpha-4"; protein_id "XP_072937246.1"; exon_number "1";
NW_027332223.1	Gnomon	stop_codon	16419817	16419819	.	-	0	gene_id "Kap-alpha3"; transcript_id "XM_073081145.1"; db_xref "GeneID:140748309"; db_xref "GenBank:XP_072937246.1"; gbkey "CDS"; gene "Kap-alpha3"; product "importin subunit alpha-4"; protein_id "XP_072937246.1"; exon_number "6";
NW_027332223.1	Gnomon	gene	16424911	16431228	.	+	.	gene_id "LOC140748310"; transcript_id ""; db_xref "GeneID:140748310"; description "uncharacterized LOC140748310"; gbkey "Gene"; gene "LOC140748310"; gene_biotype "protein_coding";
NW_027332223.1	Gnomon	transcript	16424911	16431228	.	+	.	gene_id "LOC140748310"; transcript_id "XM_073081146.1"; db_xref "GeneID:140748310"; db_xref "GenBank:XM_073081146.1"; experiment "COORDINATES: polyA evidence [ECO:0006239]"; gbkey "mRNA"; gene "LOC140748310"; product "uncharacterized protein, transcript variant X1"; transcript_biotype "mRNA";
NW_027332223.1	Gnomon	exon	16424911	16425096	.	+	.	gene_id "LOC140748310"; transcript_id "XM_073081146.1"; db_xref "GeneID:140748310"; db_xref "GenBank:XM_073081146.1"; experiment "COORDINATES: polyA evidence [ECO:0006239]"; gene "LOC140748310"; product "uncharacterized protein, transcript variant X1"; transcript_biotype "mRNA"; exon_number "1";
NW_027332223.1	Gnomon	exon	16426110	16426304	.	+	.	gene_id "LOC140748310"; transcript_id "XM_073081146.1"; db_xref "GeneID:140748310"; db_xref "GenBank:XM_073081146.1"; experiment "COORDINATES: polyA evidence [ECO:0006239]"; gene "LOC140748310"; product "uncharacterized protein, transcript variant X1"; transcript_biotype "mRNA"; exon_number "2";
NW_027332223.1	Gnomon	exon	16426511	16426724	.	+	.	gene_id "LOC140748310"; transcript_id "XM_073081146.1"; db_xref "GeneID:140748310"; db_xref "GenBank:XM_073081146.1"; experiment "COORDINATES: polyA evidence [ECO:0006239]"; gene "LOC140748310"; product "uncharacterized protein, transcript variant X1"; transcript_biotype "mRNA"; exon_number "3";
NW_027332223.1	Gnomon	exon	16427012	16427224	.	+	.	gene_id "LOC140748310"; transcript_id "XM_073081146.1"; db_xref "GeneID:140748310"; db_xref "GenBank:XM_073081146.1"; experiment "COORDINATES: polyA evidence [ECO:0006239]"; gene "LOC140748310"; product "uncharacterized protein, transcript variant X1"; transcript_biotype "mRNA"; exon_number "4";
NW_027332223.1	Gnomon	exon	16428116	16431228	.	+	.	gene_id "LOC140748310"; transcript_id "XM_073081146.1"; db_xref "GeneID:140748310"; db_xref "GenBank:XM_073081146.1"; experiment "COORDINATES: polyA evidence [ECO:0006239]"; gene "LOC140748310"; product "uncharacterized protein, transcript variant X1"; transcript_biotype "mRNA"; exon_number "5";
NW_027332223.1	Gnomon	CDS	16424995	16425096	.	+	0	gene_id "LOC140748310"; transcript_id "XM_073081146.1"; db_xref "GeneID:140748310"; db_xref "GenBank:XP_072937247.1"; gbkey "CDS"; gene "LOC140748310"; product "uncharacterized protein isoform X1"; protein_id "XP_072937247.1"; exon_number "1";
NW_027332223.1	Gnomon	CDS	16426110	16426304	.	+	0	gene_id "LOC140748310"; transcript_id "XM_073081146.1"; db_xref "GeneID:140748310"; db_xref "GenBank:XP_072937247.1"; gbkey "CDS"; gene "LOC140748310"; product "uncharacterized protein isoform X1"; protein_id "XP_072937247.1"; exon_number "2";
NW_027332223.1	Gnomon	CDS	16426511	16426724	.	+	0	gene_id "LOC140748310"; transcript_id "XM_073081146.1"; db_xref "GeneID:140748310"; db_xref "GenBank:XP_072937247.1"; gbkey "CDS"; gene "LOC140748310"; product "uncharacterized protein isoform X1"; protein_id "XP_072937247.1"; exon_number "3";
NW_027332223.1	Gnomon	CDS	16427012	16427224	.	+	2	gene_id "LOC140748310"; transcript_id "XM_073081146.1"; db_xref "GeneID:140748310"; db_xref "GenBank:XP_072937247.1"; gbkey "CDS"; gene "LOC140748310"; product "uncharacterized protein isoform X1"; protein_id "XP_072937247.1"; exon_number "4";
NW_027332223.1	Gnomon	CDS	16428116	16428333	.	+	2	gene_id "LOC140748310"; transcript_id "XM_073081146.1"; db_xref "GeneID:140748310"; db_xref "GenBank:XP_072937247.1"; gbkey "CDS"; gene "LOC140748310"; product "uncharacterized protein isoform X1"; protein_id "XP_072937247.1"; exon_number "5";
NW_027332223.1	Gnomon	start_codon	16424995	16424997	.	+	0	gene_id "LOC140748310"; transcript_id "XM_073081146.1"; db_xref "GeneID:140748310"; db_xref "GenBank:XP_072937247.1"; gbkey "CDS"; gene "LOC140748310"; product "uncharacterized protein isoform X1"; protein_id "XP_072937247.1"; exon_number "1";
NW_027332223.1	Gnomon	stop_codon	16428334	16428336	.	+	0	gene_id "LOC140748310"; transcript_id "XM_073081146.1"; db_xref "GeneID:140748310"; db_xref "GenBank:XP_072937247.1"; gbkey "CDS"; gene "LOC140748310"; product "uncharacterized protein isoform X1"; protein_id "XP_072937247.1"; exon_number "5";
NW_027332223.1	Gnomon	transcript	16424911	16431228	.	+	.	gene_id "LOC140748310"; transcript_id "XM_073081147.1"; db_xref "GeneID:140748310"; db_xref "GenBank:XM_073081147.1"; experiment "COORDINATES: polyA evidence [ECO:0006239]"; gbkey "mRNA"; gene "LOC140748310"; product "uncharacterized protein, transcript variant X2"; transcript_biotype "mRNA";
NW_027332223.1	Gnomon	exon	16424911	16425096	.	+	.	gene_id "LOC140748310"; transcript_id "XM_073081147.1"; db_xref "GeneID:140748310"; db_xref "GenBank:XM_073081147.1"; experiment "COORDINATES: polyA evidence [ECO:0006239]"; gene "LOC140748310"; product "uncharacterized protein, transcript variant X2"; transcript_biotype "mRNA"; exon_number "1";
NW_027332223.1	Gnomon	exon	16426131	16426304	.	+	.	gene_id "LOC140748310"; transcript_id "XM_073081147.1"; db_xref "GeneID:140748310"; db_xref "GenBank:XM_073081147.1"; experiment "COORDINATES: polyA evidence [ECO:0006239]"; gene "LOC140748310"; product "uncharacterized protein, transcript variant X2"; transcript_biotype "mRNA"; exon_number "2";
NW_027332223.1	Gnomon	exon	16426511	16426724	.	+	.	gene_id "LOC140748310"; transcript_id "XM_073081147.1"; db_xref "GeneID:140748310"; db_xref "GenBank:XM_073081147.1"; experiment "COORDINATES: polyA evidence [ECO:0006239]"; gene "LOC140748310"; product "uncharacterized protein, transcript variant X2"; transcript_biotype "mRNA"; exon_number "3";
NW_027332223.1	Gnomon	exon	16427012	16427224	.	+	.	gene_id "LOC140748310"; transcript_id "XM_073081147.1"; db_xref "GeneID:140748310"; db_xref "GenBank:XM_073081147.1"; experiment "COORDINATES: polyA evidence [ECO:0006239]"; gene "LOC140748310"; product "uncharacterized protein, transcript variant X2"; transcript_biotype "mRNA"; exon_number "4";
NW_027332223.1	Gnomon	exon	16428116	16431228	.	+	.	gene_id "LOC140748310"; transcript_id "XM_073081147.1"; db_xref "GeneID:140748310"; db_xref "GenBank:XM_073081147.1"; experiment "COORDINATES: polyA evidence [ECO:0006239]"; gene "LOC140748310"; product "uncharacterized protein, transcript variant X2"; transcript_biotype "mRNA"; exon_number "5";
NW_027332223.1	Gnomon	CDS	16424995	16425096	.	+	0	gene_id "LOC140748310"; transcript_id "XM_073081147.1"; db_xref "GeneID:140748310"; db_xref "GenBank:XP_072937248.1"; gbkey "CDS"; gene "LOC140748310"; product "uncharacterized protein isoform X2"; protein_id "XP_072937248.1"; exon_number "1";
NW_027332223.1	Gnomon	CDS	16426131	16426304	.	+	0	gene_id "LOC140748310"; transcript_id "XM_073081147.1"; db_xref "GeneID:140748310"; db_xref "GenBank:XP_072937248.1"; gbkey "CDS"; gene "LOC140748310"; product "uncharacterized protein isoform X2"; protein_id "XP_072937248.1"; exon_number "2";
NW_027332223.1	Gnomon	CDS	16426511	16426724	.	+	0	gene_id "LOC140748310"; transcript_id "XM_073081147.1"; db_xref "GeneID:140748310"; db_xref "GenBank:XP_072937248.1"; gbkey "CDS"; gene "LOC140748310"; product "uncharacterized protein isoform X2"; protein_id "XP_072937248.1"; exon_number "3";
NW_027332223.1	Gnomon	CDS	16427012	16427224	.	+	2	gene_id "LOC140748310"; transcript_id "XM_073081147.1"; db_xref "GeneID:140748310"; db_xref "GenBank:XP_072937248.1"; gbkey "CDS"; gene "LOC140748310"; product "uncharacterized protein isoform X2"; protein_id "XP_072937248.1"; exon_number "4";
NW_027332223.1	Gnomon	CDS	16428116	16428333	.	+	2	gene_id "LOC140748310"; transcript_id "XM_073081147.1"; db_xref "GeneID:140748310"; db_xref "GenBank:XP_072937248.1"; gbkey "CDS"; gene "LOC140748310"; product "uncharacterized protein isoform X2"; protein_id "XP_072937248.1"; exon_number "5";
NW_027332223.1	Gnomon	start_codon	16424995	16424997	.	+	0	gene_id "LOC140748310"; transcript_id "XM_073081147.1"; db_xref "GeneID:140748310"; db_xref "GenBank:XP_072937248.1"; gbkey "CDS"; gene "LOC140748310"; product "uncharacterized protein isoform X2"; protein_id "XP_072937248.1"; exon_number "1";
NW_027332223.1	Gnomon	stop_codon	16428334	16428336	.	+	0	gene_id "LOC140748310"; transcript_id "XM_073081147.1"; db_xref "GeneID:140748310"; db_xref "GenBank:XP_072937248.1"; gbkey "CDS"; gene "LOC140748310"; product "uncharacterized protein isoform X2"; protein_id "XP_072937248.1"; exon_number "5";
NW_027332223.1	Gnomon	gene	16520388	16521023	.	+	.	gene_id "LOC140748168"; transcript_id ""; db_xref "GeneID:140748168"; description "uncharacterized LOC140748168"; gbkey "Gene"; gene "LOC140748168"; gene_biotype "protein_coding";
NW_027332223.1	Gnomon	transcript	16520388	16521023	.	+	.	gene_id "LOC140748168"; transcript_id "XM_073080906.1"; db_xref "GeneID:140748168"; db_xref "GenBank:XM_073080906.1"; experiment "COORDINATES: polyA evidence [ECO:0006239]"; gbkey "mRNA"; gene "LOC140748168"; model_evidence "Supporting evidence includes similarity to: 11 Proteins"; product "uncharacterized protein"; transcript_biotype "mRNA";
NW_027332223.1	Gnomon	exon	16520388	16521023	.	+	.	gene_id "LOC140748168"; transcript_id "XM_073080906.1"; db_xref "GeneID:140748168"; db_xref "GenBank:XM_073080906.1"; experiment "COORDINATES: polyA evidence [ECO:0006239]"; gene "LOC140748168"; model_evidence "Supporting evidence includes similarity to: 11 Proteins"; product "uncharacterized protein"; transcript_biotype "mRNA"; exon_number "1";
NW_027332223.1	Gnomon	CDS	16520396	16520950	.	+	0	gene_id "LOC140748168"; transcript_id "XM_073080906.1"; db_xref "GeneID:140748168"; db_xref "GenBank:XP_072937007.1"; gbkey "CDS"; gene "LOC140748168"; product "uncharacterized protein"; protein_id "XP_072937007.1"; exon_number "1";
NW_027332223.1	Gnomon	start_codon	16520396	16520398	.	+	0	gene_id "LOC140748168"; transcript_id "XM_073080906.1"; db_xref "GeneID:140748168"; db_xref "GenBank:XP_072937007.1"; gbkey "CDS"; gene "LOC140748168"; product "uncharacterized protein"; protein_id "XP_072937007.1"; exon_number "1";
NW_027332223.1	Gnomon	stop_codon	16520951	16520953	.	+	0	gene_id "LOC140748168"; transcript_id "XM_073080906.1"; db_xref "GeneID:140748168"; db_xref "GenBank:XP_072937007.1"; gbkey "CDS"; gene "LOC140748168"; product "uncharacterized protein"; protein_id "XP_072937007.1"; exon_number "1";
NW_027332223.1	Gnomon	gene	16524962	17069736	.	+	.	gene_id "LOC140748319"; transcript_id ""; db_xref "GeneID:140748319"; description "neural cell adhesion molecule 1-B-like"; gbkey "Gene"; gene "LOC140748319"; gene_biotype "protein_coding";
NW_027332223.1	Gnomon	transcript	16524962	17069736	.	+	.	gene_id "LOC140748319"; transcript_id "XM_073081158.1"; db_xref "GeneID:140748319"; db_xref "GenBank:XM_073081158.1"; experiment "COORDINATES: polyA evidence [ECO:0006239]"; gbkey "mRNA"; gene "LOC140748319"; model_evidence "Supporting evidence includes similarity to: 7 Proteins"; product "neural cell adhesion molecule 1-B-like"; transcript_biotype "mRNA";
NW_027332223.1	Gnomon	exon	16524962	16525181	.	+	.	gene_id "LOC140748319"; transcript_id "XM_073081158.1"; db_xref "GeneID:140748319"; db_xref "GenBank:XM_073081158.1"; experiment "COORDINATES: polyA evidence [ECO:0006239]"; gene "LOC140748319"; model_evidence "Supporting evidence includes similarity to: 7 Proteins"; product "neural cell adhesion molecule 1-B-like"; transcript_biotype "mRNA"; exon_number "1";
NW_027332223.1	Gnomon	exon	16665548	16665691	.	+	.	gene_id "LOC140748319"; transcript_id "XM_073081158.1"; db_xref "GeneID:140748319"; db_xref "GenBank:XM_073081158.1"; experiment "COORDINATES: polyA evidence [ECO:0006239]"; gene "LOC140748319"; model_evidence "Supporting evidence includes similarity to: 7 Proteins"; product "neural cell adhesion molecule 1-B-like"; transcript_biotype "mRNA"; exon_number "2";
NW_027332223.1	Gnomon	exon	16759840	16759975	.	+	.	gene_id "LOC140748319"; transcript_id "XM_073081158.1"; db_xref "GeneID:140748319"; db_xref "GenBank:XM_073081158.1"; experiment "COORDINATES: polyA evidence [ECO:0006239]"; gene "LOC140748319"; model_evidence "Supporting evidence includes similarity to: 7 Proteins"; product "neural cell adhesion molecule 1-B-like"; transcript_biotype "mRNA"; exon_number "3";
NW_027332223.1	Gnomon	exon	16865901	16866109	.	+	.	gene_id "LOC140748319"; transcript_id "XM_073081158.1"; db_xref "GeneID:140748319"; db_xref "GenBank:XM_073081158.1"; experiment "COORDINATES: polyA evidence [ECO:0006239]"; gene "LOC140748319"; model_evidence "Supporting evidence includes similarity to: 7 Proteins"; product "neural cell adhesion molecule 1-B-like"; transcript_biotype "mRNA"; exon_number "4";
NW_027332223.1	Gnomon	exon	16872775	16872888	.	+	.	gene_id "LOC140748319"; transcript_id "XM_073081158.1"; db_xref "GeneID:140748319"; db_xref "GenBank:XM_073081158.1"; experiment "COORDINATES: polyA evidence [ECO:0006239]"; gene "LOC140748319"; model_evidence "Supporting evidence includes similarity to: 7 Proteins"; product "neural cell adhesion molecule 1-B-like"; transcript_biotype "mRNA"; exon_number "5";
NW_027332223.1	Gnomon	exon	16886973	16887176	.	+	.	gene_id "LOC140748319"; transcript_id "XM_073081158.1"; db_xref "GeneID:140748319"; db_xref "GenBank:XM_073081158.1"; experiment "COORDINATES: polyA evidence [ECO:0006239]"; gene "LOC140748319"; model_evidence "Supporting evidence includes similarity to: 7 Proteins"; product "neural cell adhesion molecule 1-B-like"; transcript_biotype "mRNA"; exon_number "6";
NW_027332223.1	Gnomon	exon	16888419	16888579	.	+	.	gene_id "LOC140748319"; transcript_id "XM_073081158.1"; db_xref "GeneID:140748319"; db_xref "GenBank:XM_073081158.1"; experiment "COORDINATES: polyA evidence [ECO:0006239]"; gene "LOC140748319"; model_evidence "Supporting evidence includes similarity to: 7 Proteins"; product "neural cell adhesion molecule 1-B-like"; transcript_biotype "mRNA"; exon_number "7";
NW_027332223.1	Gnomon	exon	16954692	16954836	.	+	.	gene_id "LOC140748319"; transcript_id "XM_073081158.1"; db_xref "GeneID:140748319"; db_xref "GenBank:XM_073081158.1"; experiment "COORDINATES: polyA evidence [ECO:0006239]"; gene "LOC140748319"; model_evidence "Supporting evidence includes similarity to: 7 Proteins"; product "neural cell adhesion molecule 1-B-like"; transcript_biotype "mRNA"; exon_number "8";
NW_027332223.1	Gnomon	exon	16955465	16955595	.	+	.	gene_id "LOC140748319"; transcript_id "XM_073081158.1"; db_xref "GeneID:140748319"; db_xref "GenBank:XM_073081158.1"; experiment "COORDINATES: polyA evidence [ECO:0006239]"; gene "LOC140748319"; model_evidence "Supporting evidence includes similarity to: 7 Proteins"; product "neural cell adhesion molecule 1-B-like"; transcript_biotype "mRNA"; exon_number "9";
NW_027332223.1	Gnomon	exon	16986288	16986447	.	+	.	gene_id "LOC140748319"; transcript_id "XM_073081158.1"; db_xref "GeneID:140748319"; db_xref "GenBank:XM_073081158.1"; experiment "COORDINATES: polyA evidence [ECO:0006239]"; gene "LOC140748319"; model_evidence "Supporting evidence includes similarity to: 7 Proteins"; product "neural cell adhesion molecule 1-B-like"; transcript_biotype "mRNA"; exon_number "10";
NW_027332223.1	Gnomon	exon	16993150	16993339	.	+	.	gene_id "LOC140748319"; transcript_id "XM_073081158.1"; db_xref "GeneID:140748319"; db_xref "GenBank:XM_073081158.1"; experiment "COORDINATES: polyA evidence [ECO:0006239]"; gene "LOC140748319"; model_evidence "Supporting evidence includes similarity to: 7 Proteins"; product "neural cell adhesion molecule 1-B-like"; transcript_biotype "mRNA"; exon_number "11";
NW_027332223.1	Gnomon	exon	16994989	16995092	.	+	.	gene_id "LOC140748319"; transcript_id "XM_073081158.1"; db_xref "GeneID:140748319"; db_xref "GenBank:XM_073081158.1"; experiment "COORDINATES: polyA evidence [ECO:0006239]"; gene "LOC140748319"; model_evidence "Supporting evidence includes similarity to: 7 Proteins"; product "neural cell adhesion molecule 1-B-like"; transcript_biotype "mRNA"; exon_number "12";
NW_027332223.1	Gnomon	exon	16995511	16995652	.	+	.	gene_id "LOC140748319"; transcript_id "XM_073081158.1"; db_xref "GeneID:140748319"; db_xref "GenBank:XM_073081158.1"; experiment "COORDINATES: polyA evidence [ECO:0006239]"; gene "LOC140748319"; model_evidence "Supporting evidence includes similarity to: 7 Proteins"; product "neural cell adhesion molecule 1-B-like"; transcript_biotype "mRNA"; exon_number "13";
NW_027332223.1	Gnomon	exon	16998363	16998517	.	+	.	gene_id "LOC140748319"; transcript_id "XM_073081158.1"; db_xref "GeneID:140748319"; db_xref "GenBank:XM_073081158.1"; experiment "COORDINATES: polyA evidence [ECO:0006239]"; gene "LOC140748319"; model_evidence "Supporting evidence includes similarity to: 7 Proteins"; product "neural cell adhesion molecule 1-B-like"; transcript_biotype "mRNA"; exon_number "14";
NW_027332223.1	Gnomon	exon	17023830	17024030	.	+	.	gene_id "LOC140748319"; transcript_id "XM_073081158.1"; db_xref "GeneID:140748319"; db_xref "GenBank:XM_073081158.1"; experiment "COORDINATES: polyA evidence [ECO:0006239]"; gene "LOC140748319"; model_evidence "Supporting evidence includes similarity to: 7 Proteins"; product "neural cell adhesion molecule 1-B-like"; transcript_biotype "mRNA"; exon_number "15";
NW_027332223.1	Gnomon	exon	17053838	17053917	.	+	.	gene_id "LOC140748319"; transcript_id "XM_073081158.1"; db_xref "GeneID:140748319"; db_xref "GenBank:XM_073081158.1"; experiment "COORDINATES: polyA evidence [ECO:0006239]"; gene "LOC140748319"; model_evidence "Supporting evidence includes similarity to: 7 Proteins"; product "neural cell adhesion molecule 1-B-like"; transcript_biotype "mRNA"; exon_number "16";
NW_027332223.1	Gnomon	exon	17066901	17069736	.	+	.	gene_id "LOC140748319"; transcript_id "XM_073081158.1"; db_xref "GeneID:140748319"; db_xref "GenBank:XM_073081158.1"; experiment "COORDINATES: polyA evidence [ECO:0006239]"; gene "LOC140748319"; model_evidence "Supporting evidence includes similarity to: 7 Proteins"; product "neural cell adhesion molecule 1-B-like"; transcript_biotype "mRNA"; exon_number "17";
NW_027332223.1	Gnomon	CDS	16525136	16525181	.	+	0	gene_id "LOC140748319"; transcript_id "XM_073081158.1"; db_xref "GeneID:140748319"; db_xref "GenBank:XP_072937259.1"; gbkey "CDS"; gene "LOC140748319"; product "neural cell adhesion molecule 1-B-like"; protein_id "XP_072937259.1"; exon_number "1";
NW_027332223.1	Gnomon	CDS	16665548	16665691	.	+	2	gene_id "LOC140748319"; transcript_id "XM_073081158.1"; db_xref "GeneID:140748319"; db_xref "GenBank:XP_072937259.1"; gbkey "CDS"; gene "LOC140748319"; product "neural cell adhesion molecule 1-B-like"; protein_id "XP_072937259.1"; exon_number "2";
NW_027332223.1	Gnomon	CDS	16759840	16759975	.	+	2	gene_id "LOC140748319"; transcript_id "XM_073081158.1"; db_xref "GeneID:140748319"; db_xref "GenBank:XP_072937259.1"; gbkey "CDS"; gene "LOC140748319"; product "neural cell adhesion molecule 1-B-like"; protein_id "XP_072937259.1"; exon_number "3";
NW_027332223.1	Gnomon	CDS	16865901	16866109	.	+	1	gene_id "LOC140748319"; transcript_id "XM_073081158.1"; db_xref "GeneID:140748319"; db_xref "GenBank:XP_072937259.1"; gbkey "CDS"; gene "LOC140748319"; product "neural cell adhesion molecule 1-B-like"; protein_id "XP_072937259.1"; exon_number "4";
NW_027332223.1	Gnomon	CDS	16872775	16872888	.	+	2	gene_id "LOC140748319"; transcript_id "XM_073081158.1"; db_xref "GeneID:140748319"; db_xref "GenBank:XP_072937259.1"; gbkey "CDS"; gene "LOC140748319"; product "neural cell adhesion molecule 1-B-like"; protein_id "XP_072937259.1"; exon_number "5";
NW_027332223.1	Gnomon	CDS	16886973	16887176	.	+	2	gene_id "LOC140748319"; transcript_id "XM_073081158.1"; db_xref "GeneID:140748319"; db_xref "GenBank:XP_072937259.1"; gbkey "CDS"; gene "LOC140748319"; product "neural cell adhesion molecule 1-B-like"; protein_id "XP_072937259.1"; exon_number "6";
NW_027332223.1	Gnomon	CDS	16888419	16888579	.	+	2	gene_id "LOC140748319"; transcript_id "XM_073081158.1"; db_xref "GeneID:140748319"; db_xref "GenBank:XP_072937259.1"; gbkey "CDS"; gene "LOC140748319"; product "neural cell adhesion molecule 1-B-like"; protein_id "XP_072937259.1"; exon_number "7";
NW_027332223.1	Gnomon	CDS	16954692	16954836	.	+	0	gene_id "LOC140748319"; transcript_id "XM_073081158.1"; db_xref "GeneID:140748319"; db_xref "GenBank:XP_072937259.1"; gbkey "CDS"; gene "LOC140748319"; product "neural cell adhesion molecule 1-B-like"; protein_id "XP_072937259.1"; exon_number "8";
NW_027332223.1	Gnomon	CDS	16955465	16955595	.	+	2	gene_id "LOC140748319"; transcript_id "XM_073081158.1"; db_xref "GeneID:140748319"; db_xref "GenBank:XP_072937259.1"; gbkey "CDS"; gene "LOC140748319"; product "neural cell adhesion molecule 1-B-like"; protein_id "XP_072937259.1"; exon_number "9";
NW_027332223.1	Gnomon	CDS	16986288	16986447	.	+	0	gene_id "LOC140748319"; transcript_id "XM_073081158.1"; db_xref "GeneID:140748319"; db_xref "GenBank:XP_072937259.1"; gbkey "CDS"; gene "LOC140748319"; product "neural cell adhesion molecule 1-B-like"; protein_id "XP_072937259.1"; exon_number "10";
NW_027332223.1	Gnomon	CDS	16993150	16993339	.	+	2	gene_id "LOC140748319"; transcript_id "XM_073081158.1"; db_xref "GeneID:140748319"; db_xref "GenBank:XP_072937259.1"; gbkey "CDS"; gene "LOC140748319"; product "neural cell adhesion molecule 1-B-like"; protein_id "XP_072937259.1"; exon_number "11";
NW_027332223.1	Gnomon	CDS	16994989	16995092	.	+	1	gene_id "LOC140748319"; transcript_id "XM_073081158.1"; db_xref "GeneID:140748319"; db_xref "GenBank:XP_072937259.1"; gbkey "CDS"; gene "LOC140748319"; product "neural cell adhesion molecule 1-B-like"; protein_id "XP_072937259.1"; exon_number "12";
NW_027332223.1	Gnomon	CDS	16995511	16995652	.	+	2	gene_id "LOC140748319"; transcript_id "XM_073081158.1"; db_xref "GeneID:140748319"; db_xref "GenBank:XP_072937259.1"; gbkey "CDS"; gene "LOC140748319"; product "neural cell adhesion molecule 1-B-like"; protein_id "XP_072937259.1"; exon_number "13";
NW_027332223.1	Gnomon	CDS	16998363	16998517	.	+	1	gene_id "LOC140748319"; transcript_id "XM_073081158.1"; db_xref "GeneID:140748319"; db_xref "GenBank:XP_072937259.1"; gbkey "CDS"; gene "LOC140748319"; product "neural cell adhesion molecule 1-B-like"; protein_id "XP_072937259.1"; exon_number "14";
NW_027332223.1	Gnomon	CDS	17023830	17024030	.	+	2	gene_id "LOC140748319"; transcript_id "XM_073081158.1"; db_xref "GeneID:140748319"; db_xref "GenBank:XP_072937259.1"; gbkey "CDS"; gene "LOC140748319"; product "neural cell adhesion molecule 1-B-like"; protein_id "XP_072937259.1"; exon_number "15";
NW_027332223.1	Gnomon	CDS	17053838	17053917	.	+	2	gene_id "LOC140748319"; transcript_id "XM_073081158.1"; db_xref "GeneID:140748319"; db_xref "GenBank:XP_072937259.1"; gbkey "CDS"; gene "LOC140748319"; product "neural cell adhesion molecule 1-B-like"; protein_id "XP_072937259.1"; exon_number "16";
NW_027332223.1	Gnomon	CDS	17066901	17067074	.	+	0	gene_id "LOC140748319"; transcript_id "XM_073081158.1"; db_xref "GeneID:140748319"; db_xref "GenBank:XP_072937259.1"; gbkey "CDS"; gene "LOC140748319"; product "neural cell adhesion molecule 1-B-like"; protein_id "XP_072937259.1"; exon_number "17";
NW_027332223.1	Gnomon	start_codon	16525136	16525138	.	+	0	gene_id "LOC140748319"; transcript_id "XM_073081158.1"; db_xref "GeneID:140748319"; db_xref "GenBank:XP_072937259.1"; gbkey "CDS"; gene "LOC140748319"; product "neural cell adhesion molecule 1-B-like"; protein_id "XP_072937259.1"; exon_number "1";
NW_027332223.1	Gnomon	stop_codon	17067075	17067077	.	+	0	gene_id "LOC140748319"; transcript_id "XM_073081158.1"; db_xref "GeneID:140748319"; db_xref "GenBank:XP_072937259.1"; gbkey "CDS"; gene "LOC140748319"; product "neural cell adhesion molecule 1-B-like"; protein_id "XP_072937259.1"; exon_number "17";
NW_027332223.1	tRNAscan-SE	gene	16547071	16547152	.	+	.	gene_id "TRNAS-CGA"; transcript_id ""; db_xref "GeneID:140748423"; description "transfer RNA serine (anticodon CGA)"; gbkey "Gene"; gene "TRNAS-CGA"; gene_biotype "tRNA";
NW_027332223.1	tRNAscan-SE	transcript	16547071	16547152	.	+	.	gene_id "TRNAS-CGA"; transcript_id "unassigned_transcript_497"; anticodon "(pos:16547104..16547106)"; db_xref "GeneID:140748423"; gbkey "tRNA"; gene "TRNAS-CGA"; inference "COORDINATES: profile:tRNAscan-SE:2.0.12"; note "transfer RNA serine (anticodon CGA)"; product "tRNA-Ser"; transcript_biotype "tRNA";
NW_027332223.1	tRNAscan-SE	exon	16547071	16547152	.	+	.	gene_id "TRNAS-CGA"; transcript_id "unassigned_transcript_497"; anticodon "(pos:16547104..16547106)"; db_xref "GeneID:140748423"; gene "TRNAS-CGA"; inference "COORDINATES: profile:tRNAscan-SE:2.0.12"; note "transfer RNA serine (anticodon CGA)"; product "tRNA-Ser"; transcript_biotype "tRNA"; exon_number "1";
NW_027332223.1	tRNAscan-SE	gene	16548192	16548273	.	-	.	gene_id "TRNAS-AGA_3"; transcript_id ""; db_xref "GeneID:140748403"; description "transfer RNA serine (anticodon AGA)"; gbkey "Gene"; gene "TRNAS-AGA"; gene_biotype "tRNA";
NW_027332223.1	tRNAscan-SE	transcript	16548192	16548273	.	-	.	gene_id "TRNAS-AGA_3"; transcript_id "unassigned_transcript_498"; anticodon "(pos:complement(16548238..16548240))"; db_xref "GeneID:140748403"; gbkey "tRNA"; gene "TRNAS-AGA"; inference "COORDINATES: profile:tRNAscan-SE:2.0.12"; note "transfer RNA serine (anticodon AGA)"; product "tRNA-Ser"; transcript_biotype "tRNA";
NW_027332223.1	tRNAscan-SE	exon	16548192	16548273	.	-	.	gene_id "TRNAS-AGA_3"; transcript_id "unassigned_transcript_498"; anticodon "(pos:complement(16548238..16548240))"; db_xref "GeneID:140748403"; gene "TRNAS-AGA"; inference "COORDINATES: profile:tRNAscan-SE:2.0.12"; note "transfer RNA serine (anticodon AGA)"; product "tRNA-Ser"; transcript_biotype "tRNA"; exon_number "1";
NW_027332223.1	tRNAscan-SE	gene	16552663	16552744	.	+	.	gene_id "TRNAS-AGA_4"; transcript_id ""; db_xref "GeneID:140748424"; description "transfer RNA serine (anticodon AGA)"; gbkey "Gene"; gene "TRNAS-AGA"; gene_biotype "tRNA";
NW_027332223.1	tRNAscan-SE	transcript	16552663	16552744	.	+	.	gene_id "TRNAS-AGA_4"; transcript_id "unassigned_transcript_499"; anticodon "(pos:16552696..16552698)"; db_xref "GeneID:140748424"; gbkey "tRNA"; gene "TRNAS-AGA"; inference "COORDINATES: profile:tRNAscan-SE:2.0.12"; note "transfer RNA serine (anticodon AGA)"; product "tRNA-Ser"; transcript_biotype "tRNA";
NW_027332223.1	tRNAscan-SE	exon	16552663	16552744	.	+	.	gene_id "TRNAS-AGA_4"; transcript_id "unassigned_transcript_499"; anticodon "(pos:16552696..16552698)"; db_xref "GeneID:140748424"; gene "TRNAS-AGA"; inference "COORDINATES: profile:tRNAscan-SE:2.0.12"; note "transfer RNA serine (anticodon AGA)"; product "tRNA-Ser"; transcript_biotype "tRNA"; exon_number "1";
NW_027332223.1	tRNAscan-SE	gene	16553824	16553905	.	-	.	gene_id "TRNAS-AGA_5"; transcript_id ""; db_xref "GeneID:140748404"; description "transfer RNA serine (anticodon AGA)"; gbkey "Gene"; gene "TRNAS-AGA"; gene_biotype "tRNA";
NW_027332223.1	tRNAscan-SE	transcript	16553824	16553905	.	-	.	gene_id "TRNAS-AGA_5"; transcript_id "unassigned_transcript_500"; anticodon "(pos:complement(16553870..16553872))"; db_xref "GeneID:140748404"; gbkey "tRNA"; gene "TRNAS-AGA"; inference "COORDINATES: profile:tRNAscan-SE:2.0.12"; note "transfer RNA serine (anticodon AGA)"; product "tRNA-Ser"; transcript_biotype "tRNA";
NW_027332223.1	tRNAscan-SE	exon	16553824	16553905	.	-	.	gene_id "TRNAS-AGA_5"; transcript_id "unassigned_transcript_500"; anticodon "(pos:complement(16553870..16553872))"; db_xref "GeneID:140748404"; gene "TRNAS-AGA"; inference "COORDINATES: profile:tRNAscan-SE:2.0.12"; note "transfer RNA serine (anticodon AGA)"; product "tRNA-Ser"; transcript_biotype "tRNA"; exon_number "1";
NW_027332223.1	tRNAscan-SE	gene	16554924	16555005	.	-	.	gene_id "TRNAS-AGA_6"; transcript_id ""; db_xref "GeneID:140748405"; description "transfer RNA serine (anticodon AGA)"; gbkey "Gene"; gene "TRNAS-AGA"; gene_biotype "tRNA";
NW_027332223.1	tRNAscan-SE	transcript	16554924	16555005	.	-	.	gene_id "TRNAS-AGA_6"; transcript_id "unassigned_transcript_501"; anticodon "(pos:complement(16554970..16554972))"; db_xref "GeneID:140748405"; gbkey "tRNA"; gene "TRNAS-AGA"; inference "COORDINATES: profile:tRNAscan-SE:2.0.12"; note "transfer RNA serine (anticodon AGA)"; product "tRNA-Ser"; transcript_biotype "tRNA";
NW_027332223.1	tRNAscan-SE	exon	16554924	16555005	.	-	.	gene_id "TRNAS-AGA_6"; transcript_id "unassigned_transcript_501"; anticodon "(pos:complement(16554970..16554972))"; db_xref "GeneID:140748405"; gene "TRNAS-AGA"; inference "COORDINATES: profile:tRNAscan-SE:2.0.12"; note "transfer RNA serine (anticodon AGA)"; product "tRNA-Ser"; transcript_biotype "tRNA"; exon_number "1";
NW_027332223.1	tRNAscan-SE	gene	16555603	16555684	.	-	.	gene_id "TRNAS-CGA_1"; transcript_id ""; db_xref "GeneID:140748406"; description "transfer RNA serine (anticodon CGA)"; gbkey "Gene"; gene "TRNAS-CGA"; gene_biotype "tRNA";
NW_027332223.1	tRNAscan-SE	transcript	16555603	16555684	.	-	.	gene_id "TRNAS-CGA_1"; transcript_id "unassigned_transcript_502"; anticodon "(pos:complement(16555649..16555651))"; db_xref "GeneID:140748406"; gbkey "tRNA"; gene "TRNAS-CGA"; inference "COORDINATES: profile:tRNAscan-SE:2.0.12"; note "transfer RNA serine (anticodon CGA)"; product "tRNA-Ser"; transcript_biotype "tRNA";
NW_027332223.1	tRNAscan-SE	exon	16555603	16555684	.	-	.	gene_id "TRNAS-CGA_1"; transcript_id "unassigned_transcript_502"; anticodon "(pos:complement(16555649..16555651))"; db_xref "GeneID:140748406"; gene "TRNAS-CGA"; inference "COORDINATES: profile:tRNAscan-SE:2.0.12"; note "transfer RNA serine (anticodon CGA)"; product "tRNA-Ser"; transcript_biotype "tRNA"; exon_number "1";
NW_027332223.1	tRNAscan-SE	gene	16563114	16563195	.	+	.	gene_id "TRNAS-CGA_2"; transcript_id ""; db_xref "GeneID:140748425"; description "transfer RNA serine (anticodon CGA)"; gbkey "Gene"; gene "TRNAS-CGA"; gene_biotype "tRNA";
NW_027332223.1	tRNAscan-SE	transcript	16563114	16563195	.	+	.	gene_id "TRNAS-CGA_2"; transcript_id "unassigned_transcript_503"; anticodon "(pos:16563147..16563149)"; db_xref "GeneID:140748425"; gbkey "tRNA"; gene "TRNAS-CGA"; inference "COORDINATES: profile:tRNAscan-SE:2.0.12"; note "transfer RNA serine (anticodon CGA)"; product "tRNA-Ser"; transcript_biotype "tRNA";
NW_027332223.1	tRNAscan-SE	exon	16563114	16563195	.	+	.	gene_id "TRNAS-CGA_2"; transcript_id "unassigned_transcript_503"; anticodon "(pos:16563147..16563149)"; db_xref "GeneID:140748425"; gene "TRNAS-CGA"; inference "COORDINATES: profile:tRNAscan-SE:2.0.12"; note "transfer RNA serine (anticodon CGA)"; product "tRNA-Ser"; transcript_biotype "tRNA"; exon_number "1";
NW_027332223.1	Gnomon	gene	16667445	16668700	.	-	.	gene_id "LOC140748219"; transcript_id ""; db_xref "GeneID:140748219"; description "uncharacterized LOC140748219"; gbkey "Gene"; gene "LOC140748219"; gene_biotype "lncRNA";
NW_027332223.1	Gnomon	transcript	16667445	16668700	.	-	.	gene_id "LOC140748219"; transcript_id "XR_012102926.1"; db_xref "GeneID:140748219"; db_xref "GenBank:XR_012102926.1"; gbkey "ncRNA"; gene "LOC140748219"; product "uncharacterized lncRNA, transcript variant X1"; transcript_biotype "lnc_RNA";
NW_027332223.1	Gnomon	exon	16668555	16668700	.	-	.	gene_id "LOC140748219"; transcript_id "XR_012102926.1"; db_xref "GeneID:140748219"; db_xref "GenBank:XR_012102926.1"; gene "LOC140748219"; product "uncharacterized lncRNA, transcript variant X1"; transcript_biotype "lnc_RNA"; exon_number "1";
NW_027332223.1	Gnomon	exon	16668246	16668471	.	-	.	gene_id "LOC140748219"; transcript_id "XR_012102926.1"; db_xref "GeneID:140748219"; db_xref "GenBank:XR_012102926.1"; gene "LOC140748219"; product "uncharacterized lncRNA, transcript variant X1"; transcript_biotype "lnc_RNA"; exon_number "2";
NW_027332223.1	Gnomon	exon	16667445	16667551	.	-	.	gene_id "LOC140748219"; transcript_id "XR_012102926.1"; db_xref "GeneID:140748219"; db_xref "GenBank:XR_012102926.1"; gene "LOC140748219"; product "uncharacterized lncRNA, transcript variant X1"; transcript_biotype "lnc_RNA"; exon_number "3";
NW_027332223.1	Gnomon	transcript	16667445	16668700	.	-	.	gene_id "LOC140748219"; transcript_id "XR_012102927.1"; db_xref "GeneID:140748219"; db_xref "GenBank:XR_012102927.1"; gbkey "ncRNA"; gene "LOC140748219"; product "uncharacterized lncRNA, transcript variant X2"; transcript_biotype "lnc_RNA";
NW_027332223.1	Gnomon	exon	16668555	16668700	.	-	.	gene_id "LOC140748219"; transcript_id "XR_012102927.1"; db_xref "GeneID:140748219"; db_xref "GenBank:XR_012102927.1"; gene "LOC140748219"; product "uncharacterized lncRNA, transcript variant X2"; transcript_biotype "lnc_RNA"; exon_number "1";
NW_027332223.1	Gnomon	exon	16668246	16668474	.	-	.	gene_id "LOC140748219"; transcript_id "XR_012102927.1"; db_xref "GeneID:140748219"; db_xref "GenBank:XR_012102927.1"; gene "LOC140748219"; product "uncharacterized lncRNA, transcript variant X2"; transcript_biotype "lnc_RNA"; exon_number "2";
NW_027332223.1	Gnomon	exon	16667445	16667551	.	-	.	gene_id "LOC140748219"; transcript_id "XR_012102927.1"; db_xref "GeneID:140748219"; db_xref "GenBank:XR_012102927.1"; gene "LOC140748219"; product "uncharacterized lncRNA, transcript variant X2"; transcript_biotype "lnc_RNA"; exon_number "3";
NW_027332223.1	Gnomon	gene	17058369	17063512	.	+	.	gene_id "LOC140747833"; transcript_id ""; db_xref "GeneID:140747833"; description "uncharacterized LOC140747833"; gbkey "Gene"; gene "LOC140747833"; gene_biotype "protein_coding";
NW_027332223.1	Gnomon	transcript	17058369	17063512	.	+	.	gene_id "LOC140747833"; transcript_id "XM_073080452.1"; db_xref "GeneID:140747833"; db_xref "GenBank:XM_073080452.1"; gbkey "mRNA"; gene "LOC140747833"; model_evidence "Supporting evidence includes similarity to: 1 Protein"; product "uncharacterized protein"; transcript_biotype "mRNA";
NW_027332223.1	Gnomon	exon	17058369	17063512	.	+	.	gene_id "LOC140747833"; transcript_id "XM_073080452.1"; db_xref "GeneID:140747833"; db_xref "GenBank:XM_073080452.1"; gene "LOC140747833"; model_evidence "Supporting evidence includes similarity to: 1 Protein"; product "uncharacterized protein"; transcript_biotype "mRNA"; exon_number "1";
NW_027332223.1	Gnomon	CDS	17058476	17063509	.	+	0	gene_id "LOC140747833"; transcript_id "XM_073080452.1"; db_xref "GeneID:140747833"; db_xref "GenBank:XP_072936553.1"; gbkey "CDS"; gene "LOC140747833"; product "uncharacterized protein"; protein_id "XP_072936553.1"; exon_number "1";
NW_027332223.1	Gnomon	start_codon	17058476	17058478	.	+	0	gene_id "LOC140747833"; transcript_id "XM_073080452.1"; db_xref "GeneID:140747833"; db_xref "GenBank:XP_072936553.1"; gbkey "CDS"; gene "LOC140747833"; product "uncharacterized protein"; protein_id "XP_072936553.1"; exon_number "1";
NW_027332223.1	Gnomon	stop_codon	17063510	17063512	.	+	0	gene_id "LOC140747833"; transcript_id "XM_073080452.1"; db_xref "GeneID:140747833"; db_xref "GenBank:XP_072936553.1"; gbkey "CDS"; gene "LOC140747833"; product "uncharacterized protein"; protein_id "XP_072936553.1"; exon_number "1";
NW_027332223.1	Gnomon	gene	17076424	17082662	.	-	.	gene_id "Arr1"; transcript_id ""; db_xref "GeneID:140748317"; description "arrestin 1"; gbkey "Gene"; gene "Arr1"; gene_biotype "protein_coding";
NW_027332223.1	Gnomon	transcript	17076424	17082662	.	-	.	gene_id "Arr1"; transcript_id "XM_073081156.1"; db_xref "GeneID:140748317"; db_xref "GenBank:XM_073081156.1"; experiment "COORDINATES: polyA evidence [ECO:0006239]"; gbkey "mRNA"; gene "Arr1"; model_evidence "Supporting evidence includes similarity to: 17 Proteins"; product "arrestin 1"; transcript_biotype "mRNA";
NW_027332223.1	Gnomon	exon	17082474	17082662	.	-	.	gene_id "Arr1"; transcript_id "XM_073081156.1"; db_xref "GeneID:140748317"; db_xref "GenBank:XM_073081156.1"; experiment "COORDINATES: polyA evidence [ECO:0006239]"; gene "Arr1"; model_evidence "Supporting evidence includes similarity to: 17 Proteins"; product "arrestin 1"; transcript_biotype "mRNA"; exon_number "1";
NW_027332223.1	Gnomon	exon	17081783	17081973	.	-	.	gene_id "Arr1"; transcript_id "XM_073081156.1"; db_xref "GeneID:140748317"; db_xref "GenBank:XM_073081156.1"; experiment "COORDINATES: polyA evidence [ECO:0006239]"; gene "Arr1"; model_evidence "Supporting evidence includes similarity to: 17 Proteins"; product "arrestin 1"; transcript_biotype "mRNA"; exon_number "2";
NW_027332223.1	Gnomon	exon	17079583	17079761	.	-	.	gene_id "Arr1"; transcript_id "XM_073081156.1"; db_xref "GeneID:140748317"; db_xref "GenBank:XM_073081156.1"; experiment "COORDINATES: polyA evidence [ECO:0006239]"; gene "Arr1"; model_evidence "Supporting evidence includes similarity to: 17 Proteins"; product "arrestin 1"; transcript_biotype "mRNA"; exon_number "3";
NW_027332223.1	Gnomon	exon	17078867	17079002	.	-	.	gene_id "Arr1"; transcript_id "XM_073081156.1"; db_xref "GeneID:140748317"; db_xref "GenBank:XM_073081156.1"; experiment "COORDINATES: polyA evidence [ECO:0006239]"; gene "Arr1"; model_evidence "Supporting evidence includes similarity to: 17 Proteins"; product "arrestin 1"; transcript_biotype "mRNA"; exon_number "4";
NW_027332223.1	Gnomon	exon	17078402	17078559	.	-	.	gene_id "Arr1"; transcript_id "XM_073081156.1"; db_xref "GeneID:140748317"; db_xref "GenBank:XM_073081156.1"; experiment "COORDINATES: polyA evidence [ECO:0006239]"; gene "Arr1"; model_evidence "Supporting evidence includes similarity to: 17 Proteins"; product "arrestin 1"; transcript_biotype "mRNA"; exon_number "5";
NW_027332223.1	Gnomon	exon	17077698	17077841	.	-	.	gene_id "Arr1"; transcript_id "XM_073081156.1"; db_xref "GeneID:140748317"; db_xref "GenBank:XM_073081156.1"; experiment "COORDINATES: polyA evidence [ECO:0006239]"; gene "Arr1"; model_evidence "Supporting evidence includes similarity to: 17 Proteins"; product "arrestin 1"; transcript_biotype "mRNA"; exon_number "6";
NW_027332223.1	Gnomon	exon	17077479	17077608	.	-	.	gene_id "Arr1"; transcript_id "XM_073081156.1"; db_xref "GeneID:140748317"; db_xref "GenBank:XM_073081156.1"; experiment "COORDINATES: polyA evidence [ECO:0006239]"; gene "Arr1"; model_evidence "Supporting evidence includes similarity to: 17 Proteins"; product "arrestin 1"; transcript_biotype "mRNA"; exon_number "7";
NW_027332223.1	Gnomon	exon	17076424	17077345	.	-	.	gene_id "Arr1"; transcript_id "XM_073081156.1"; db_xref "GeneID:140748317"; db_xref "GenBank:XM_073081156.1"; experiment "COORDINATES: polyA evidence [ECO:0006239]"; gene "Arr1"; model_evidence "Supporting evidence includes similarity to: 17 Proteins"; product "arrestin 1"; transcript_biotype "mRNA"; exon_number "8";
NW_027332223.1	Gnomon	CDS	17082474	17082582	.	-	0	gene_id "Arr1"; transcript_id "XM_073081156.1"; db_xref "GeneID:140748317"; db_xref "GenBank:XP_072937257.1"; gbkey "CDS"; gene "Arr1"; product "arrestin homolog"; protein_id "XP_072937257.1"; exon_number "1";
NW_027332223.1	Gnomon	CDS	17081783	17081973	.	-	2	gene_id "Arr1"; transcript_id "XM_073081156.1"; db_xref "GeneID:140748317"; db_xref "GenBank:XP_072937257.1"; gbkey "CDS"; gene "Arr1"; product "arrestin homolog"; protein_id "XP_072937257.1"; exon_number "2";
NW_027332223.1	Gnomon	CDS	17079583	17079761	.	-	0	gene_id "Arr1"; transcript_id "XM_073081156.1"; db_xref "GeneID:140748317"; db_xref "GenBank:XP_072937257.1"; gbkey "CDS"; gene "Arr1"; product "arrestin homolog"; protein_id "XP_072937257.1"; exon_number "3";
NW_027332223.1	Gnomon	CDS	17078867	17079002	.	-	1	gene_id "Arr1"; transcript_id "XM_073081156.1"; db_xref "GeneID:140748317"; db_xref "GenBank:XP_072937257.1"; gbkey "CDS"; gene "Arr1"; product "arrestin homolog"; protein_id "XP_072937257.1"; exon_number "4";
NW_027332223.1	Gnomon	CDS	17078402	17078559	.	-	0	gene_id "Arr1"; transcript_id "XM_073081156.1"; db_xref "GeneID:140748317"; db_xref "GenBank:XP_072937257.1"; gbkey "CDS"; gene "Arr1"; product "arrestin homolog"; protein_id "XP_072937257.1"; exon_number "5";
NW_027332223.1	Gnomon	CDS	17077698	17077841	.	-	1	gene_id "Arr1"; transcript_id "XM_073081156.1"; db_xref "GeneID:140748317"; db_xref "GenBank:XP_072937257.1"; gbkey "CDS"; gene "Arr1"; product "arrestin homolog"; protein_id "XP_072937257.1"; exon_number "6";
NW_027332223.1	Gnomon	CDS	17077479	17077608	.	-	1	gene_id "Arr1"; transcript_id "XM_073081156.1"; db_xref "GeneID:140748317"; db_xref "GenBank:XP_072937257.1"; gbkey "CDS"; gene "Arr1"; product "arrestin homolog"; protein_id "XP_072937257.1"; exon_number "7";
NW_027332223.1	Gnomon	CDS	17077250	17077345	.	-	0	gene_id "Arr1"; transcript_id "XM_073081156.1"; db_xref "GeneID:140748317"; db_xref "GenBank:XP_072937257.1"; gbkey "CDS"; gene "Arr1"; product "arrestin homolog"; protein_id "XP_072937257.1"; exon_number "8";
NW_027332223.1	Gnomon	start_codon	17082580	17082582	.	-	0	gene_id "Arr1"; transcript_id "XM_073081156.1"; db_xref "GeneID:140748317"; db_xref "GenBank:XP_072937257.1"; gbkey "CDS"; gene "Arr1"; product "arrestin homolog"; protein_id "XP_072937257.1"; exon_number "1";
NW_027332223.1	Gnomon	stop_codon	17077247	17077249	.	-	0	gene_id "Arr1"; transcript_id "XM_073081156.1"; db_xref "GeneID:140748317"; db_xref "GenBank:XP_072937257.1"; gbkey "CDS"; gene "Arr1"; product "arrestin homolog"; protein_id "XP_072937257.1"; exon_number "8";
NW_027332223.1	Gnomon	gene	17084408	17095518	.	+	.	gene_id "LOC140748318"; transcript_id ""; db_xref "GeneID:140748318"; description "uncharacterized LOC140748318"; gbkey "Gene"; gene "LOC140748318"; gene_biotype "protein_coding";
NW_027332223.1	Gnomon	transcript	17084408	17095518	.	+	.	gene_id "LOC140748318"; transcript_id "XM_073081157.1"; db_xref "GeneID:140748318"; db_xref "GenBank:XM_073081157.1"; experiment "COORDINATES: polyA evidence [ECO:0006239]"; gbkey "mRNA"; gene "LOC140748318"; model_evidence "Supporting evidence includes similarity to: 3 Proteins"; product "uncharacterized protein"; transcript_biotype "mRNA";
NW_027332223.1	Gnomon	exon	17084408	17085600	.	+	.	gene_id "LOC140748318"; transcript_id "XM_073081157.1"; db_xref "GeneID:140748318"; db_xref "GenBank:XM_073081157.1"; experiment "COORDINATES: polyA evidence [ECO:0006239]"; gene "LOC140748318"; model_evidence "Supporting evidence includes similarity to: 3 Proteins"; product "uncharacterized protein"; transcript_biotype "mRNA"; exon_number "1";
NW_027332223.1	Gnomon	exon	17086332	17086403	.	+	.	gene_id "LOC140748318"; transcript_id "XM_073081157.1"; db_xref "GeneID:140748318"; db_xref "GenBank:XM_073081157.1"; experiment "COORDINATES: polyA evidence [ECO:0006239]"; gene "LOC140748318"; model_evidence "Supporting evidence includes similarity to: 3 Proteins"; product "uncharacterized protein"; transcript_biotype "mRNA"; exon_number "2";
NW_027332223.1	Gnomon	exon	17088733	17088908	.	+	.	gene_id "LOC140748318"; transcript_id "XM_073081157.1"; db_xref "GeneID:140748318"; db_xref "GenBank:XM_073081157.1"; experiment "COORDINATES: polyA evidence [ECO:0006239]"; gene "LOC140748318"; model_evidence "Supporting evidence includes similarity to: 3 Proteins"; product "uncharacterized protein"; transcript_biotype "mRNA"; exon_number "3";
NW_027332223.1	Gnomon	exon	17089349	17089500	.	+	.	gene_id "LOC140748318"; transcript_id "XM_073081157.1"; db_xref "GeneID:140748318"; db_xref "GenBank:XM_073081157.1"; experiment "COORDINATES: polyA evidence [ECO:0006239]"; gene "LOC140748318"; model_evidence "Supporting evidence includes similarity to: 3 Proteins"; product "uncharacterized protein"; transcript_biotype "mRNA"; exon_number "4";
NW_027332223.1	Gnomon	exon	17092255	17092458	.	+	.	gene_id "LOC140748318"; transcript_id "XM_073081157.1"; db_xref "GeneID:140748318"; db_xref "GenBank:XM_073081157.1"; experiment "COORDINATES: polyA evidence [ECO:0006239]"; gene "LOC140748318"; model_evidence "Supporting evidence includes similarity to: 3 Proteins"; product "uncharacterized protein"; transcript_biotype "mRNA"; exon_number "5";
NW_027332223.1	Gnomon	exon	17092703	17092839	.	+	.	gene_id "LOC140748318"; transcript_id "XM_073081157.1"; db_xref "GeneID:140748318"; db_xref "GenBank:XM_073081157.1"; experiment "COORDINATES: polyA evidence [ECO:0006239]"; gene "LOC140748318"; model_evidence "Supporting evidence includes similarity to: 3 Proteins"; product "uncharacterized protein"; transcript_biotype "mRNA"; exon_number "6";
NW_027332223.1	Gnomon	exon	17093207	17093387	.	+	.	gene_id "LOC140748318"; transcript_id "XM_073081157.1"; db_xref "GeneID:140748318"; db_xref "GenBank:XM_073081157.1"; experiment "COORDINATES: polyA evidence [ECO:0006239]"; gene "LOC140748318"; model_evidence "Supporting evidence includes similarity to: 3 Proteins"; product "uncharacterized protein"; transcript_biotype "mRNA"; exon_number "7";
NW_027332223.1	Gnomon	exon	17093913	17094023	.	+	.	gene_id "LOC140748318"; transcript_id "XM_073081157.1"; db_xref "GeneID:140748318"; db_xref "GenBank:XM_073081157.1"; experiment "COORDINATES: polyA evidence [ECO:0006239]"; gene "LOC140748318"; model_evidence "Supporting evidence includes similarity to: 3 Proteins"; product "uncharacterized protein"; transcript_biotype "mRNA"; exon_number "8";
NW_027332223.1	Gnomon	exon	17094183	17094337	.	+	.	gene_id "LOC140748318"; transcript_id "XM_073081157.1"; db_xref "GeneID:140748318"; db_xref "GenBank:XM_073081157.1"; experiment "COORDINATES: polyA evidence [ECO:0006239]"; gene "LOC140748318"; model_evidence "Supporting evidence includes similarity to: 3 Proteins"; product "uncharacterized protein"; transcript_biotype "mRNA"; exon_number "9";
NW_027332223.1	Gnomon	exon	17095137	17095518	.	+	.	gene_id "LOC140748318"; transcript_id "XM_073081157.1"; db_xref "GeneID:140748318"; db_xref "GenBank:XM_073081157.1"; experiment "COORDINATES: polyA evidence [ECO:0006239]"; gene "LOC140748318"; model_evidence "Supporting evidence includes similarity to: 3 Proteins"; product "uncharacterized protein"; transcript_biotype "mRNA"; exon_number "10";
NW_027332223.1	Gnomon	CDS	17086370	17086403	.	+	0	gene_id "LOC140748318"; transcript_id "XM_073081157.1"; db_xref "GeneID:140748318"; db_xref "GenBank:XP_072937258.1"; gbkey "CDS"; gene "LOC140748318"; product "uncharacterized protein"; protein_id "XP_072937258.1"; exon_number "2";
NW_027332223.1	Gnomon	CDS	17088733	17088908	.	+	2	gene_id "LOC140748318"; transcript_id "XM_073081157.1"; db_xref "GeneID:140748318"; db_xref "GenBank:XP_072937258.1"; gbkey "CDS"; gene "LOC140748318"; product "uncharacterized protein"; protein_id "XP_072937258.1"; exon_number "3";
NW_027332223.1	Gnomon	CDS	17089349	17089500	.	+	0	gene_id "LOC140748318"; transcript_id "XM_073081157.1"; db_xref "GeneID:140748318"; db_xref "GenBank:XP_072937258.1"; gbkey "CDS"; gene "LOC140748318"; product "uncharacterized protein"; protein_id "XP_072937258.1"; exon_number "4";
NW_027332223.1	Gnomon	CDS	17092255	17092458	.	+	1	gene_id "LOC140748318"; transcript_id "XM_073081157.1"; db_xref "GeneID:140748318"; db_xref "GenBank:XP_072937258.1"; gbkey "CDS"; gene "LOC140748318"; product "uncharacterized protein"; protein_id "XP_072937258.1"; exon_number "5";
NW_027332223.1	Gnomon	CDS	17092703	17092839	.	+	1	gene_id "LOC140748318"; transcript_id "XM_073081157.1"; db_xref "GeneID:140748318"; db_xref "GenBank:XP_072937258.1"; gbkey "CDS"; gene "LOC140748318"; product "uncharacterized protein"; protein_id "XP_072937258.1"; exon_number "6";
NW_027332223.1	Gnomon	CDS	17093207	17093387	.	+	2	gene_id "LOC140748318"; transcript_id "XM_073081157.1"; db_xref "GeneID:140748318"; db_xref "GenBank:XP_072937258.1"; gbkey "CDS"; gene "LOC140748318"; product "uncharacterized protein"; protein_id "XP_072937258.1"; exon_number "7";
NW_027332223.1	Gnomon	CDS	17093913	17094023	.	+	1	gene_id "LOC140748318"; transcript_id "XM_073081157.1"; db_xref "GeneID:140748318"; db_xref "GenBank:XP_072937258.1"; gbkey "CDS"; gene "LOC140748318"; product "uncharacterized protein"; protein_id "XP_072937258.1"; exon_number "8";
NW_027332223.1	Gnomon	CDS	17094183	17094337	.	+	1	gene_id "LOC140748318"; transcript_id "XM_073081157.1"; db_xref "GeneID:140748318"; db_xref "GenBank:XP_072937258.1"; gbkey "CDS"; gene "LOC140748318"; product "uncharacterized protein"; protein_id "XP_072937258.1"; exon_number "9";
NW_027332223.1	Gnomon	CDS	17095137	17095447	.	+	2	gene_id "LOC140748318"; transcript_id "XM_073081157.1"; db_xref "GeneID:140748318"; db_xref "GenBank:XP_072937258.1"; gbkey "CDS"; gene "LOC140748318"; product "uncharacterized protein"; protein_id "XP_072937258.1"; exon_number "10";
NW_027332223.1	Gnomon	start_codon	17086370	17086372	.	+	0	gene_id "LOC140748318"; transcript_id "XM_073081157.1"; db_xref "GeneID:140748318"; db_xref "GenBank:XP_072937258.1"; gbkey "CDS"; gene "LOC140748318"; product "uncharacterized protein"; protein_id "XP_072937258.1"; exon_number "2";
NW_027332223.1	Gnomon	stop_codon	17095448	17095450	.	+	0	gene_id "LOC140748318"; transcript_id "XM_073081157.1"; db_xref "GeneID:140748318"; db_xref "GenBank:XP_072937258.1"; gbkey "CDS"; gene "LOC140748318"; product "uncharacterized protein"; protein_id "XP_072937258.1"; exon_number "10";
NW_027332223.1	Gnomon	gene	17115556	17127752	.	+	.	gene_id "LOC140748320"; transcript_id ""; db_xref "GeneID:140748320"; description "uncharacterized LOC140748320"; gbkey "Gene"; gene "LOC140748320"; gene_biotype "protein_coding";
NW_027332223.1	Gnomon	transcript	17115556	17127752	.	+	.	gene_id "LOC140748320"; transcript_id "XM_073081159.1"; db_xref "GeneID:140748320"; db_xref "GenBank:XM_073081159.1"; experiment "COORDINATES: polyA evidence [ECO:0006239]"; gbkey "mRNA"; gene "LOC140748320"; model_evidence "Supporting evidence includes similarity to: 14 Proteins"; product "uncharacterized protein"; transcript_biotype "mRNA";
NW_027332223.1	Gnomon	exon	17115556	17115858	.	+	.	gene_id "LOC140748320"; transcript_id "XM_073081159.1"; db_xref "GeneID:140748320"; db_xref "GenBank:XM_073081159.1"; experiment "COORDINATES: polyA evidence [ECO:0006239]"; gene "LOC140748320"; model_evidence "Supporting evidence includes similarity to: 14 Proteins"; product "uncharacterized protein"; transcript_biotype "mRNA"; exon_number "1";
NW_027332223.1	Gnomon	exon	17119033	17119077	.	+	.	gene_id "LOC140748320"; transcript_id "XM_073081159.1"; db_xref "GeneID:140748320"; db_xref "GenBank:XM_073081159.1"; experiment "COORDINATES: polyA evidence [ECO:0006239]"; gene "LOC140748320"; model_evidence "Supporting evidence includes similarity to: 14 Proteins"; product "uncharacterized protein"; transcript_biotype "mRNA"; exon_number "2";
NW_027332223.1	Gnomon	exon	17119222	17119286	.	+	.	gene_id "LOC140748320"; transcript_id "XM_073081159.1"; db_xref "GeneID:140748320"; db_xref "GenBank:XM_073081159.1"; experiment "COORDINATES: polyA evidence [ECO:0006239]"; gene "LOC140748320"; model_evidence "Supporting evidence includes similarity to: 14 Proteins"; product "uncharacterized protein"; transcript_biotype "mRNA"; exon_number "3";
NW_027332223.1	Gnomon	exon	17119760	17120225	.	+	.	gene_id "LOC140748320"; transcript_id "XM_073081159.1"; db_xref "GeneID:140748320"; db_xref "GenBank:XM_073081159.1"; experiment "COORDINATES: polyA evidence [ECO:0006239]"; gene "LOC140748320"; model_evidence "Supporting evidence includes similarity to: 14 Proteins"; product "uncharacterized protein"; transcript_biotype "mRNA"; exon_number "4";
NW_027332223.1	Gnomon	exon	17120447	17121464	.	+	.	gene_id "LOC140748320"; transcript_id "XM_073081159.1"; db_xref "GeneID:140748320"; db_xref "GenBank:XM_073081159.1"; experiment "COORDINATES: polyA evidence [ECO:0006239]"; gene "LOC140748320"; model_evidence "Supporting evidence includes similarity to: 14 Proteins"; product "uncharacterized protein"; transcript_biotype "mRNA"; exon_number "5";
NW_027332223.1	Gnomon	exon	17122912	17123438	.	+	.	gene_id "LOC140748320"; transcript_id "XM_073081159.1"; db_xref "GeneID:140748320"; db_xref "GenBank:XM_073081159.1"; experiment "COORDINATES: polyA evidence [ECO:0006239]"; gene "LOC140748320"; model_evidence "Supporting evidence includes similarity to: 14 Proteins"; product "uncharacterized protein"; transcript_biotype "mRNA"; exon_number "6";
NW_027332223.1	Gnomon	exon	17123889	17125094	.	+	.	gene_id "LOC140748320"; transcript_id "XM_073081159.1"; db_xref "GeneID:140748320"; db_xref "GenBank:XM_073081159.1"; experiment "COORDINATES: polyA evidence [ECO:0006239]"; gene "LOC140748320"; model_evidence "Supporting evidence includes similarity to: 14 Proteins"; product "uncharacterized protein"; transcript_biotype "mRNA"; exon_number "7";
NW_027332223.1	Gnomon	exon	17125770	17125947	.	+	.	gene_id "LOC140748320"; transcript_id "XM_073081159.1"; db_xref "GeneID:140748320"; db_xref "GenBank:XM_073081159.1"; experiment "COORDINATES: polyA evidence [ECO:0006239]"; gene "LOC140748320"; model_evidence "Supporting evidence includes similarity to: 14 Proteins"; product "uncharacterized protein"; transcript_biotype "mRNA"; exon_number "8";
NW_027332223.1	Gnomon	exon	17126897	17127752	.	+	.	gene_id "LOC140748320"; transcript_id "XM_073081159.1"; db_xref "GeneID:140748320"; db_xref "GenBank:XM_073081159.1"; experiment "COORDINATES: polyA evidence [ECO:0006239]"; gene "LOC140748320"; model_evidence "Supporting evidence includes similarity to: 14 Proteins"; product "uncharacterized protein"; transcript_biotype "mRNA"; exon_number "9";
NW_027332223.1	Gnomon	CDS	17119067	17119077	.	+	0	gene_id "LOC140748320"; transcript_id "XM_073081159.1"; db_xref "GeneID:140748320"; db_xref "GenBank:XP_072937260.1"; gbkey "CDS"; gene "LOC140748320"; product "uncharacterized protein"; protein_id "XP_072937260.1"; exon_number "2";
NW_027332223.1	Gnomon	CDS	17119222	17119286	.	+	1	gene_id "LOC140748320"; transcript_id "XM_073081159.1"; db_xref "GeneID:140748320"; db_xref "GenBank:XP_072937260.1"; gbkey "CDS"; gene "LOC140748320"; product "uncharacterized protein"; protein_id "XP_072937260.1"; exon_number "3";
NW_027332223.1	Gnomon	CDS	17119760	17120225	.	+	2	gene_id "LOC140748320"; transcript_id "XM_073081159.1"; db_xref "GeneID:140748320"; db_xref "GenBank:XP_072937260.1"; gbkey "CDS"; gene "LOC140748320"; product "uncharacterized protein"; protein_id "XP_072937260.1"; exon_number "4";
NW_027332223.1	Gnomon	CDS	17120447	17121464	.	+	1	gene_id "LOC140748320"; transcript_id "XM_073081159.1"; db_xref "GeneID:140748320"; db_xref "GenBank:XP_072937260.1"; gbkey "CDS"; gene "LOC140748320"; product "uncharacterized protein"; protein_id "XP_072937260.1"; exon_number "5";
NW_027332223.1	Gnomon	CDS	17122912	17123438	.	+	0	gene_id "LOC140748320"; transcript_id "XM_073081159.1"; db_xref "GeneID:140748320"; db_xref "GenBank:XP_072937260.1"; gbkey "CDS"; gene "LOC140748320"; product "uncharacterized protein"; protein_id "XP_072937260.1"; exon_number "6";
NW_027332223.1	Gnomon	CDS	17123889	17125094	.	+	1	gene_id "LOC140748320"; transcript_id "XM_073081159.1"; db_xref "GeneID:140748320"; db_xref "GenBank:XP_072937260.1"; gbkey "CDS"; gene "LOC140748320"; product "uncharacterized protein"; protein_id "XP_072937260.1"; exon_number "7";
NW_027332223.1	Gnomon	CDS	17125770	17125947	.	+	1	gene_id "LOC140748320"; transcript_id "XM_073081159.1"; db_xref "GeneID:140748320"; db_xref "GenBank:XP_072937260.1"; gbkey "CDS"; gene "LOC140748320"; product "uncharacterized protein"; protein_id "XP_072937260.1"; exon_number "8";
NW_027332223.1	Gnomon	CDS	17126897	17126989	.	+	0	gene_id "LOC140748320"; transcript_id "XM_073081159.1"; db_xref "GeneID:140748320"; db_xref "GenBank:XP_072937260.1"; gbkey "CDS"; gene "LOC140748320"; product "uncharacterized protein"; protein_id "XP_072937260.1"; exon_number "9";
NW_027332223.1	Gnomon	start_codon	17119067	17119069	.	+	0	gene_id "LOC140748320"; transcript_id "XM_073081159.1"; db_xref "GeneID:140748320"; db_xref "GenBank:XP_072937260.1"; gbkey "CDS"; gene "LOC140748320"; product "uncharacterized protein"; protein_id "XP_072937260.1"; exon_number "2";
NW_027332223.1	Gnomon	stop_codon	17126990	17126992	.	+	0	gene_id "LOC140748320"; transcript_id "XM_073081159.1"; db_xref "GeneID:140748320"; db_xref "GenBank:XP_072937260.1"; gbkey "CDS"; gene "LOC140748320"; product "uncharacterized protein"; protein_id "XP_072937260.1"; exon_number "9";
NW_027332223.1	Gnomon	gene	17135552	17148444	.	+	.	gene_id "LOC140748321"; transcript_id ""; db_xref "GeneID:140748321"; description "uncharacterized LOC140748321"; gbkey "Gene"; gene "LOC140748321"; gene_biotype "protein_coding";
NW_027332223.1	Gnomon	transcript	17135552	17148444	.	+	.	gene_id "LOC140748321"; transcript_id "XM_073081160.1"; db_xref "GeneID:140748321"; db_xref "GenBank:XM_073081160.1"; experiment "COORDINATES: polyA evidence [ECO:0006239]"; gbkey "mRNA"; gene "LOC140748321"; model_evidence "Supporting evidence includes similarity to: 5 Proteins"; product "uncharacterized protein, transcript variant X1"; transcript_biotype "mRNA";
NW_027332223.1	Gnomon	exon	17135552	17135866	.	+	.	gene_id "LOC140748321"; transcript_id "XM_073081160.1"; db_xref "GeneID:140748321"; db_xref "GenBank:XM_073081160.1"; experiment "COORDINATES: polyA evidence [ECO:0006239]"; gene "LOC140748321"; model_evidence "Supporting evidence includes similarity to: 5 Proteins"; product "uncharacterized protein, transcript variant X1"; transcript_biotype "mRNA"; exon_number "1";
NW_027332223.1	Gnomon	exon	17136126	17136345	.	+	.	gene_id "LOC140748321"; transcript_id "XM_073081160.1"; db_xref "GeneID:140748321"; db_xref "GenBank:XM_073081160.1"; experiment "COORDINATES: polyA evidence [ECO:0006239]"; gene "LOC140748321"; model_evidence "Supporting evidence includes similarity to: 5 Proteins"; product "uncharacterized protein, transcript variant X1"; transcript_biotype "mRNA"; exon_number "2";
NW_027332223.1	Gnomon	exon	17138517	17138700	.	+	.	gene_id "LOC140748321"; transcript_id "XM_073081160.1"; db_xref "GeneID:140748321"; db_xref "GenBank:XM_073081160.1"; experiment "COORDINATES: polyA evidence [ECO:0006239]"; gene "LOC140748321"; model_evidence "Supporting evidence includes similarity to: 5 Proteins"; product "uncharacterized protein, transcript variant X1"; transcript_biotype "mRNA"; exon_number "3";
NW_027332223.1	Gnomon	exon	17138776	17138970	.	+	.	gene_id "LOC140748321"; transcript_id "XM_073081160.1"; db_xref "GeneID:140748321"; db_xref "GenBank:XM_073081160.1"; experiment "COORDINATES: polyA evidence [ECO:0006239]"; gene "LOC140748321"; model_evidence "Supporting evidence includes similarity to: 5 Proteins"; product "uncharacterized protein, transcript variant X1"; transcript_biotype "mRNA"; exon_number "4";
NW_027332223.1	Gnomon	exon	17142611	17144074	.	+	.	gene_id "LOC140748321"; transcript_id "XM_073081160.1"; db_xref "GeneID:140748321"; db_xref "GenBank:XM_073081160.1"; experiment "COORDINATES: polyA evidence [ECO:0006239]"; gene "LOC140748321"; model_evidence "Supporting evidence includes similarity to: 5 Proteins"; product "uncharacterized protein, transcript variant X1"; transcript_biotype "mRNA"; exon_number "5";
NW_027332223.1	Gnomon	exon	17144226	17145389	.	+	.	gene_id "LOC140748321"; transcript_id "XM_073081160.1"; db_xref "GeneID:140748321"; db_xref "GenBank:XM_073081160.1"; experiment "COORDINATES: polyA evidence [ECO:0006239]"; gene "LOC140748321"; model_evidence "Supporting evidence includes similarity to: 5 Proteins"; product "uncharacterized protein, transcript variant X1"; transcript_biotype "mRNA"; exon_number "6";
NW_027332223.1	Gnomon	exon	17145794	17148444	.	+	.	gene_id "LOC140748321"; transcript_id "XM_073081160.1"; db_xref "GeneID:140748321"; db_xref "GenBank:XM_073081160.1"; experiment "COORDINATES: polyA evidence [ECO:0006239]"; gene "LOC140748321"; model_evidence "Supporting evidence includes similarity to: 5 Proteins"; product "uncharacterized protein, transcript variant X1"; transcript_biotype "mRNA"; exon_number "7";
NW_027332223.1	Gnomon	CDS	17136210	17136345	.	+	0	gene_id "LOC140748321"; transcript_id "XM_073081160.1"; db_xref "GeneID:140748321"; db_xref "GenBank:XP_072937261.1"; gbkey "CDS"; gene "LOC140748321"; product "uncharacterized protein isoform X1"; protein_id "XP_072937261.1"; exon_number "2";
NW_027332223.1	Gnomon	CDS	17138517	17138700	.	+	2	gene_id "LOC140748321"; transcript_id "XM_073081160.1"; db_xref "GeneID:140748321"; db_xref "GenBank:XP_072937261.1"; gbkey "CDS"; gene "LOC140748321"; product "uncharacterized protein isoform X1"; protein_id "XP_072937261.1"; exon_number "3";
NW_027332223.1	Gnomon	CDS	17138776	17138970	.	+	1	gene_id "LOC140748321"; transcript_id "XM_073081160.1"; db_xref "GeneID:140748321"; db_xref "GenBank:XP_072937261.1"; gbkey "CDS"; gene "LOC140748321"; product "uncharacterized protein isoform X1"; protein_id "XP_072937261.1"; exon_number "4";
NW_027332223.1	Gnomon	CDS	17142611	17144074	.	+	1	gene_id "LOC140748321"; transcript_id "XM_073081160.1"; db_xref "GeneID:140748321"; db_xref "GenBank:XP_072937261.1"; gbkey "CDS"; gene "LOC140748321"; product "uncharacterized protein isoform X1"; protein_id "XP_072937261.1"; exon_number "5";
NW_027332223.1	Gnomon	CDS	17144226	17145389	.	+	1	gene_id "LOC140748321"; transcript_id "XM_073081160.1"; db_xref "GeneID:140748321"; db_xref "GenBank:XP_072937261.1"; gbkey "CDS"; gene "LOC140748321"; product "uncharacterized protein isoform X1"; protein_id "XP_072937261.1"; exon_number "6";
NW_027332223.1	Gnomon	CDS	17145794	17145983	.	+	1	gene_id "LOC140748321"; transcript_id "XM_073081160.1"; db_xref "GeneID:140748321"; db_xref "GenBank:XP_072937261.1"; gbkey "CDS"; gene "LOC140748321"; product "uncharacterized protein isoform X1"; protein_id "XP_072937261.1"; exon_number "7";
NW_027332223.1	Gnomon	start_codon	17136210	17136212	.	+	0	gene_id "LOC140748321"; transcript_id "XM_073081160.1"; db_xref "GeneID:140748321"; db_xref "GenBank:XP_072937261.1"; gbkey "CDS"; gene "LOC140748321"; product "uncharacterized protein isoform X1"; protein_id "XP_072937261.1"; exon_number "2";
NW_027332223.1	Gnomon	stop_codon	17145984	17145986	.	+	0	gene_id "LOC140748321"; transcript_id "XM_073081160.1"; db_xref "GeneID:140748321"; db_xref "GenBank:XP_072937261.1"; gbkey "CDS"; gene "LOC140748321"; product "uncharacterized protein isoform X1"; protein_id "XP_072937261.1"; exon_number "7";
NW_027332223.1	Gnomon	transcript	17139081	17148444	.	+	.	gene_id "LOC140748321"; transcript_id "XM_073081161.1"; db_xref "GeneID:140748321"; db_xref "GenBank:XM_073081161.1"; experiment "COORDINATES: polyA evidence [ECO:0006239]"; gbkey "mRNA"; gene "LOC140748321"; model_evidence "Supporting evidence includes similarity to: 5 Proteins"; product "uncharacterized protein, transcript variant X2"; transcript_biotype "mRNA";
NW_027332223.1	Gnomon	exon	17139081	17140179	.	+	.	gene_id "LOC140748321"; transcript_id "XM_073081161.1"; db_xref "GeneID:140748321"; db_xref "GenBank:XM_073081161.1"; experiment "COORDINATES: polyA evidence [ECO:0006239]"; gene "LOC140748321"; model_evidence "Supporting evidence includes similarity to: 5 Proteins"; product "uncharacterized protein, transcript variant X2"; transcript_biotype "mRNA"; exon_number "1";
NW_027332223.1	Gnomon	exon	17142611	17144074	.	+	.	gene_id "LOC140748321"; transcript_id "XM_073081161.1"; db_xref "GeneID:140748321"; db_xref "GenBank:XM_073081161.1"; experiment "COORDINATES: polyA evidence [ECO:0006239]"; gene "LOC140748321"; model_evidence "Supporting evidence includes similarity to: 5 Proteins"; product "uncharacterized protein, transcript variant X2"; transcript_biotype "mRNA"; exon_number "2";
NW_027332223.1	Gnomon	exon	17144226	17145389	.	+	.	gene_id "LOC140748321"; transcript_id "XM_073081161.1"; db_xref "GeneID:140748321"; db_xref "GenBank:XM_073081161.1"; experiment "COORDINATES: polyA evidence [ECO:0006239]"; gene "LOC140748321"; model_evidence "Supporting evidence includes similarity to: 5 Proteins"; product "uncharacterized protein, transcript variant X2"; transcript_biotype "mRNA"; exon_number "3";
NW_027332223.1	Gnomon	exon	17145794	17148444	.	+	.	gene_id "LOC140748321"; transcript_id "XM_073081161.1"; db_xref "GeneID:140748321"; db_xref "GenBank:XM_073081161.1"; experiment "COORDINATES: polyA evidence [ECO:0006239]"; gene "LOC140748321"; model_evidence "Supporting evidence includes similarity to: 5 Proteins"; product "uncharacterized protein, transcript variant X2"; transcript_biotype "mRNA"; exon_number "4";
NW_027332223.1	Gnomon	CDS	17140127	17140179	.	+	0	gene_id "LOC140748321"; transcript_id "XM_073081161.1"; db_xref "GeneID:140748321"; db_xref "GenBank:XP_072937262.1"; gbkey "CDS"; gene "LOC140748321"; product "uncharacterized protein isoform X2"; protein_id "XP_072937262.1"; exon_number "1";
NW_027332223.1	Gnomon	CDS	17142611	17144074	.	+	1	gene_id "LOC140748321"; transcript_id "XM_073081161.1"; db_xref "GeneID:140748321"; db_xref "GenBank:XP_072937262.1"; gbkey "CDS"; gene "LOC140748321"; product "uncharacterized protein isoform X2"; protein_id "XP_072937262.1"; exon_number "2";
NW_027332223.1	Gnomon	CDS	17144226	17145389	.	+	1	gene_id "LOC140748321"; transcript_id "XM_073081161.1"; db_xref "GeneID:140748321"; db_xref "GenBank:XP_072937262.1"; gbkey "CDS"; gene "LOC140748321"; product "uncharacterized protein isoform X2"; protein_id "XP_072937262.1"; exon_number "3";
NW_027332223.1	Gnomon	CDS	17145794	17145983	.	+	1	gene_id "LOC140748321"; transcript_id "XM_073081161.1"; db_xref "GeneID:140748321"; db_xref "GenBank:XP_072937262.1"; gbkey "CDS"; gene "LOC140748321"; product "uncharacterized protein isoform X2"; protein_id "XP_072937262.1"; exon_number "4";
NW_027332223.1	Gnomon	start_codon	17140127	17140129	.	+	0	gene_id "LOC140748321"; transcript_id "XM_073081161.1"; db_xref "GeneID:140748321"; db_xref "GenBank:XP_072937262.1"; gbkey "CDS"; gene "LOC140748321"; product "uncharacterized protein isoform X2"; protein_id "XP_072937262.1"; exon_number "1";
NW_027332223.1	Gnomon	stop_codon	17145984	17145986	.	+	0	gene_id "LOC140748321"; transcript_id "XM_073081161.1"; db_xref "GeneID:140748321"; db_xref "GenBank:XP_072937262.1"; gbkey "CDS"; gene "LOC140748321"; product "uncharacterized protein isoform X2"; protein_id "XP_072937262.1"; exon_number "4";
NW_027332223.1	Gnomon	gene	17148435	17149510	.	-	.	gene_id "LOC140748323"; transcript_id ""; db_xref "GeneID:140748323"; description "uncharacterized LOC140748323"; gbkey "Gene"; gene "LOC140748323"; gene_biotype "lncRNA";
NW_027332223.1	Gnomon	transcript	17148435	17149510	.	-	.	gene_id "LOC140748323"; transcript_id "XR_012102938.1"; db_xref "GeneID:140748323"; db_xref "GenBank:XR_012102938.1"; experiment "COORDINATES: polyA evidence [ECO:0006239]"; gbkey "ncRNA"; gene "LOC140748323"; product "uncharacterized lncRNA"; transcript_biotype "lnc_RNA";
NW_027332223.1	Gnomon	exon	17149225	17149510	.	-	.	gene_id "LOC140748323"; transcript_id "XR_012102938.1"; db_xref "GeneID:140748323"; db_xref "GenBank:XR_012102938.1"; experiment "COORDINATES: polyA evidence [ECO:0006239]"; gene "LOC140748323"; product "uncharacterized lncRNA"; transcript_biotype "lnc_RNA"; exon_number "1";
NW_027332223.1	Gnomon	exon	17148435	17149052	.	-	.	gene_id "LOC140748323"; transcript_id "XR_012102938.1"; db_xref "GeneID:140748323"; db_xref "GenBank:XR_012102938.1"; experiment "COORDINATES: polyA evidence [ECO:0006239]"; gene "LOC140748323"; product "uncharacterized lncRNA"; transcript_biotype "lnc_RNA"; exon_number "2";
NW_027332223.1	Gnomon	gene	17163676	17183853	.	+	.	gene_id "Stam"; transcript_id ""; db_xref "GeneID:140748324"; description "signal transducing adaptor molecule"; gbkey "Gene"; gene "Stam"; gene_biotype "protein_coding";
NW_027332223.1	Gnomon	transcript	17163676	17183853	.	+	.	gene_id "Stam"; transcript_id "XM_073081162.1"; db_xref "GeneID:140748324"; db_xref "GenBank:XM_073081162.1"; experiment "COORDINATES: polyA evidence [ECO:0006239]"; gbkey "mRNA"; gene "Stam"; model_evidence "Supporting evidence includes similarity to: 5 Proteins"; product "signal transducing adaptor molecule"; transcript_biotype "mRNA";
NW_027332223.1	Gnomon	exon	17163676	17164127	.	+	.	gene_id "Stam"; transcript_id "XM_073081162.1"; db_xref "GeneID:140748324"; db_xref "GenBank:XM_073081162.1"; experiment "COORDINATES: polyA evidence [ECO:0006239]"; gene "Stam"; model_evidence "Supporting evidence includes similarity to: 5 Proteins"; product "signal transducing adaptor molecule"; transcript_biotype "mRNA"; exon_number "1";
NW_027332223.1	Gnomon	exon	17180413	17181060	.	+	.	gene_id "Stam"; transcript_id "XM_073081162.1"; db_xref "GeneID:140748324"; db_xref "GenBank:XM_073081162.1"; experiment "COORDINATES: polyA evidence [ECO:0006239]"; gene "Stam"; model_evidence "Supporting evidence includes similarity to: 5 Proteins"; product "signal transducing adaptor molecule"; transcript_biotype "mRNA"; exon_number "2";
NW_027332223.1	Gnomon	exon	17182115	17182213	.	+	.	gene_id "Stam"; transcript_id "XM_073081162.1"; db_xref "GeneID:140748324"; db_xref "GenBank:XM_073081162.1"; experiment "COORDINATES: polyA evidence [ECO:0006239]"; gene "Stam"; model_evidence "Supporting evidence includes similarity to: 5 Proteins"; product "signal transducing adaptor molecule"; transcript_biotype "mRNA"; exon_number "3";
NW_027332223.1	Gnomon	exon	17182891	17183353	.	+	.	gene_id "Stam"; transcript_id "XM_073081162.1"; db_xref "GeneID:140748324"; db_xref "GenBank:XM_073081162.1"; experiment "COORDINATES: polyA evidence [ECO:0006239]"; gene "Stam"; model_evidence "Supporting evidence includes similarity to: 5 Proteins"; product "signal transducing adaptor molecule"; transcript_biotype "mRNA"; exon_number "4";
NW_027332223.1	Gnomon	exon	17183739	17183853	.	+	.	gene_id "Stam"; transcript_id "XM_073081162.1"; db_xref "GeneID:140748324"; db_xref "GenBank:XM_073081162.1"; experiment "COORDINATES: polyA evidence [ECO:0006239]"; gene "Stam"; model_evidence "Supporting evidence includes similarity to: 5 Proteins"; product "signal transducing adaptor molecule"; transcript_biotype "mRNA"; exon_number "5";
NW_027332223.1	Gnomon	CDS	17164085	17164127	.	+	0	gene_id "Stam"; transcript_id "XM_073081162.1"; db_xref "GeneID:140748324"; db_xref "GenBank:XP_072937263.1"; gbkey "CDS"; gene "Stam"; product "signal transducing adapter molecule 1"; protein_id "XP_072937263.1"; exon_number "1";
NW_027332223.1	Gnomon	CDS	17180413	17181060	.	+	2	gene_id "Stam"; transcript_id "XM_073081162.1"; db_xref "GeneID:140748324"; db_xref "GenBank:XP_072937263.1"; gbkey "CDS"; gene "Stam"; product "signal transducing adapter molecule 1"; protein_id "XP_072937263.1"; exon_number "2";
NW_027332223.1	Gnomon	CDS	17182115	17182213	.	+	2	gene_id "Stam"; transcript_id "XM_073081162.1"; db_xref "GeneID:140748324"; db_xref "GenBank:XP_072937263.1"; gbkey "CDS"; gene "Stam"; product "signal transducing adapter molecule 1"; protein_id "XP_072937263.1"; exon_number "3";
NW_027332223.1	Gnomon	CDS	17182891	17183353	.	+	2	gene_id "Stam"; transcript_id "XM_073081162.1"; db_xref "GeneID:140748324"; db_xref "GenBank:XP_072937263.1"; gbkey "CDS"; gene "Stam"; product "signal transducing adapter molecule 1"; protein_id "XP_072937263.1"; exon_number "4";
NW_027332223.1	Gnomon	CDS	17183739	17183742	.	+	1	gene_id "Stam"; transcript_id "XM_073081162.1"; db_xref "GeneID:140748324"; db_xref "GenBank:XP_072937263.1"; gbkey "CDS"; gene "Stam"; product "signal transducing adapter molecule 1"; protein_id "XP_072937263.1"; exon_number "5";
NW_027332223.1	Gnomon	start_codon	17164085	17164087	.	+	0	gene_id "Stam"; transcript_id "XM_073081162.1"; db_xref "GeneID:140748324"; db_xref "GenBank:XP_072937263.1"; gbkey "CDS"; gene "Stam"; product "signal transducing adapter molecule 1"; protein_id "XP_072937263.1"; exon_number "1";
NW_027332223.1	Gnomon	stop_codon	17183743	17183745	.	+	0	gene_id "Stam"; transcript_id "XM_073081162.1"; db_xref "GeneID:140748324"; db_xref "GenBank:XP_072937263.1"; gbkey "CDS"; gene "Stam"; product "signal transducing adapter molecule 1"; protein_id "XP_072937263.1"; exon_number "5";
NW_027332223.1	Gnomon	gene	17187046	17188509	.	-	.	gene_id "LOC140747892"; transcript_id ""; db_xref "GeneID:140747892"; description "uncharacterized LOC140747892"; gbkey "Gene"; gene "LOC140747892"; gene_biotype "protein_coding";
NW_027332223.1	Gnomon	transcript	17187046	17188509	.	-	.	gene_id "LOC140747892"; transcript_id "XM_073080509.1"; db_xref "GeneID:140747892"; db_xref "GenBank:XM_073080509.1"; gbkey "mRNA"; gene "LOC140747892"; model_evidence "Supporting evidence includes similarity to: 2 Proteins"; product "uncharacterized protein"; transcript_biotype "mRNA";
NW_027332223.1	Gnomon	exon	17187046	17188509	.	-	.	gene_id "LOC140747892"; transcript_id "XM_073080509.1"; db_xref "GeneID:140747892"; db_xref "GenBank:XM_073080509.1"; gene "LOC140747892"; model_evidence "Supporting evidence includes similarity to: 2 Proteins"; product "uncharacterized protein"; transcript_biotype "mRNA"; exon_number "1";
NW_027332223.1	Gnomon	CDS	17187049	17188509	.	-	0	gene_id "LOC140747892"; transcript_id "XM_073080509.1"; db_xref "GeneID:140747892"; db_xref "GenBank:XP_072936610.1"; gbkey "CDS"; gene "LOC140747892"; product "uncharacterized protein"; protein_id "XP_072936610.1"; exon_number "1";
NW_027332223.1	Gnomon	start_codon	17188507	17188509	.	-	0	gene_id "LOC140747892"; transcript_id "XM_073080509.1"; db_xref "GeneID:140747892"; db_xref "GenBank:XP_072936610.1"; gbkey "CDS"; gene "LOC140747892"; product "uncharacterized protein"; protein_id "XP_072936610.1"; exon_number "1";
NW_027332223.1	Gnomon	stop_codon	17187046	17187048	.	-	0	gene_id "LOC140747892"; transcript_id "XM_073080509.1"; db_xref "GeneID:140747892"; db_xref "GenBank:XP_072936610.1"; gbkey "CDS"; gene "LOC140747892"; product "uncharacterized protein"; protein_id "XP_072936610.1"; exon_number "1";
NW_027332223.1	Gnomon	gene	17192592	17194634	.	-	.	gene_id "LOC140747893"; transcript_id ""; db_xref "GeneID:140747893"; description "uncharacterized LOC140747893"; gbkey "Gene"; gene "LOC140747893"; gene_biotype "protein_coding";
NW_027332223.1	Gnomon	transcript	17192592	17194634	.	-	.	gene_id "LOC140747893"; transcript_id "XM_073080510.1"; db_xref "GeneID:140747893"; db_xref "GenBank:XM_073080510.1"; gbkey "mRNA"; gene "LOC140747893"; model_evidence "Supporting evidence includes similarity to: 3 Proteins"; product "uncharacterized protein"; transcript_biotype "mRNA";
NW_027332223.1	Gnomon	exon	17192592	17194634	.	-	.	gene_id "LOC140747893"; transcript_id "XM_073080510.1"; db_xref "GeneID:140747893"; db_xref "GenBank:XM_073080510.1"; gene "LOC140747893"; model_evidence "Supporting evidence includes similarity to: 3 Proteins"; product "uncharacterized protein"; transcript_biotype "mRNA"; exon_number "1";
NW_027332223.1	Gnomon	CDS	17192595	17194634	.	-	0	gene_id "LOC140747893"; transcript_id "XM_073080510.1"; db_xref "GeneID:140747893"; db_xref "GenBank:XP_072936611.1"; gbkey "CDS"; gene "LOC140747893"; product "uncharacterized protein"; protein_id "XP_072936611.1"; exon_number "1";
NW_027332223.1	Gnomon	start_codon	17194632	17194634	.	-	0	gene_id "LOC140747893"; transcript_id "XM_073080510.1"; db_xref "GeneID:140747893"; db_xref "GenBank:XP_072936611.1"; gbkey "CDS"; gene "LOC140747893"; product "uncharacterized protein"; protein_id "XP_072936611.1"; exon_number "1";
NW_027332223.1	Gnomon	stop_codon	17192592	17192594	.	-	0	gene_id "LOC140747893"; transcript_id "XM_073080510.1"; db_xref "GeneID:140747893"; db_xref "GenBank:XP_072936611.1"; gbkey "CDS"; gene "LOC140747893"; product "uncharacterized protein"; protein_id "XP_072936611.1"; exon_number "1";
NW_027332223.1	Gnomon	gene	17205260	17206216	.	-	.	gene_id "LOC140747895"; transcript_id ""; db_xref "GeneID:140747895"; description "uncharacterized LOC140747895"; gbkey "Gene"; gene "LOC140747895"; gene_biotype "protein_coding";
NW_027332223.1	Gnomon	transcript	17205260	17206216	.	-	.	gene_id "LOC140747895"; transcript_id "XM_073080512.1"; db_xref "GeneID:140747895"; db_xref "GenBank:XM_073080512.1"; gbkey "mRNA"; gene "LOC140747895"; model_evidence "Supporting evidence includes similarity to: 5 Proteins"; product "uncharacterized protein"; transcript_biotype "mRNA";
NW_027332223.1	Gnomon	exon	17205260	17206216	.	-	.	gene_id "LOC140747895"; transcript_id "XM_073080512.1"; db_xref "GeneID:140747895"; db_xref "GenBank:XM_073080512.1"; gene "LOC140747895"; model_evidence "Supporting evidence includes similarity to: 5 Proteins"; product "uncharacterized protein"; transcript_biotype "mRNA"; exon_number "1";
NW_027332223.1	Gnomon	CDS	17205263	17206216	.	-	0	gene_id "LOC140747895"; transcript_id "XM_073080512.1"; db_xref "GeneID:140747895"; db_xref "GenBank:XP_072936613.1"; gbkey "CDS"; gene "LOC140747895"; product "uncharacterized protein"; protein_id "XP_072936613.1"; exon_number "1";
NW_027332223.1	Gnomon	start_codon	17206214	17206216	.	-	0	gene_id "LOC140747895"; transcript_id "XM_073080512.1"; db_xref "GeneID:140747895"; db_xref "GenBank:XP_072936613.1"; gbkey "CDS"; gene "LOC140747895"; product "uncharacterized protein"; protein_id "XP_072936613.1"; exon_number "1";
NW_027332223.1	Gnomon	stop_codon	17205260	17205262	.	-	0	gene_id "LOC140747895"; transcript_id "XM_073080512.1"; db_xref "GeneID:140747895"; db_xref "GenBank:XP_072936613.1"; gbkey "CDS"; gene "LOC140747895"; product "uncharacterized protein"; protein_id "XP_072936613.1"; exon_number "1";
NW_027332224.1	Gnomon	gene	10343	18172	.	+	.	gene_id "LOC140748482"; transcript_id ""; db_xref "GeneID:140748482"; description "uncharacterized LOC140748482"; gbkey "Gene"; gene "LOC140748482"; gene_biotype "protein_coding";
NW_027332224.1	Gnomon	transcript	10343	18172	.	+	.	gene_id "LOC140748482"; transcript_id "XM_073081295.1"; db_xref "GeneID:140748482"; db_xref "GenBank:XM_073081295.1"; gbkey "mRNA"; gene "LOC140748482"; model_evidence "Supporting evidence includes similarity to: 3 Proteins"; product "uncharacterized protein"; transcript_biotype "mRNA";
NW_027332224.1	Gnomon	exon	10343	10581	.	+	.	gene_id "LOC140748482"; transcript_id "XM_073081295.1"; db_xref "GeneID:140748482"; db_xref "GenBank:XM_073081295.1"; gene "LOC140748482"; model_evidence "Supporting evidence includes similarity to: 3 Proteins"; product "uncharacterized protein"; transcript_biotype "mRNA"; exon_number "1";
NW_027332224.1	Gnomon	exon	11579	11705	.	+	.	gene_id "LOC140748482"; transcript_id "XM_073081295.1"; db_xref "GeneID:140748482"; db_xref "GenBank:XM_073081295.1"; gene "LOC140748482"; model_evidence "Supporting evidence includes similarity to: 3 Proteins"; product "uncharacterized protein"; transcript_biotype "mRNA"; exon_number "2";
NW_027332224.1	Gnomon	exon	12599	12857	.	+	.	gene_id "LOC140748482"; transcript_id "XM_073081295.1"; db_xref "GeneID:140748482"; db_xref "GenBank:XM_073081295.1"; gene "LOC140748482"; model_evidence "Supporting evidence includes similarity to: 3 Proteins"; product "uncharacterized protein"; transcript_biotype "mRNA"; exon_number "3";
NW_027332224.1	Gnomon	exon	13370	13603	.	+	.	gene_id "LOC140748482"; transcript_id "XM_073081295.1"; db_xref "GeneID:140748482"; db_xref "GenBank:XM_073081295.1"; gene "LOC140748482"; model_evidence "Supporting evidence includes similarity to: 3 Proteins"; product "uncharacterized protein"; transcript_biotype "mRNA"; exon_number "4";
NW_027332224.1	Gnomon	exon	14201	14355	.	+	.	gene_id "LOC140748482"; transcript_id "XM_073081295.1"; db_xref "GeneID:140748482"; db_xref "GenBank:XM_073081295.1"; gene "LOC140748482"; model_evidence "Supporting evidence includes similarity to: 3 Proteins"; product "uncharacterized protein"; transcript_biotype "mRNA"; exon_number "5";
NW_027332224.1	Gnomon	exon	14612	15015	.	+	.	gene_id "LOC140748482"; transcript_id "XM_073081295.1"; db_xref "GeneID:140748482"; db_xref "GenBank:XM_073081295.1"; gene "LOC140748482"; model_evidence "Supporting evidence includes similarity to: 3 Proteins"; product "uncharacterized protein"; transcript_biotype "mRNA"; exon_number "6";
NW_027332224.1	Gnomon	exon	15346	15487	.	+	.	gene_id "LOC140748482"; transcript_id "XM_073081295.1"; db_xref "GeneID:140748482"; db_xref "GenBank:XM_073081295.1"; gene "LOC140748482"; model_evidence "Supporting evidence includes similarity to: 3 Proteins"; product "uncharacterized protein"; transcript_biotype "mRNA"; exon_number "7";
NW_027332224.1	Gnomon	exon	16784	18172	.	+	.	gene_id "LOC140748482"; transcript_id "XM_073081295.1"; db_xref "GeneID:140748482"; db_xref "GenBank:XM_073081295.1"; gene "LOC140748482"; model_evidence "Supporting evidence includes similarity to: 3 Proteins"; product "uncharacterized protein"; transcript_biotype "mRNA"; exon_number "8";
NW_027332224.1	Gnomon	CDS	10490	10581	.	+	0	gene_id "LOC140748482"; transcript_id "XM_073081295.1"; db_xref "GeneID:140748482"; db_xref "GenBank:XP_072937396.1"; gbkey "CDS"; gene "LOC140748482"; product "uncharacterized protein"; protein_id "XP_072937396.1"; exon_number "1";
NW_027332224.1	Gnomon	CDS	11579	11705	.	+	1	gene_id "LOC140748482"; transcript_id "XM_073081295.1"; db_xref "GeneID:140748482"; db_xref "GenBank:XP_072937396.1"; gbkey "CDS"; gene "LOC140748482"; product "uncharacterized protein"; protein_id "XP_072937396.1"; exon_number "2";
NW_027332224.1	Gnomon	CDS	12599	12857	.	+	0	gene_id "LOC140748482"; transcript_id "XM_073081295.1"; db_xref "GeneID:140748482"; db_xref "GenBank:XP_072937396.1"; gbkey "CDS"; gene "LOC140748482"; product "uncharacterized protein"; protein_id "XP_072937396.1"; exon_number "3";
NW_027332224.1	Gnomon	CDS	13370	13603	.	+	2	gene_id "LOC140748482"; transcript_id "XM_073081295.1"; db_xref "GeneID:140748482"; db_xref "GenBank:XP_072937396.1"; gbkey "CDS"; gene "LOC140748482"; product "uncharacterized protein"; protein_id "XP_072937396.1"; exon_number "4";
NW_027332224.1	Gnomon	CDS	14201	14355	.	+	2	gene_id "LOC140748482"; transcript_id "XM_073081295.1"; db_xref "GeneID:140748482"; db_xref "GenBank:XP_072937396.1"; gbkey "CDS"; gene "LOC140748482"; product "uncharacterized protein"; protein_id "XP_072937396.1"; exon_number "5";
NW_027332224.1	Gnomon	CDS	14612	15015	.	+	0	gene_id "LOC140748482"; transcript_id "XM_073081295.1"; db_xref "GeneID:140748482"; db_xref "GenBank:XP_072937396.1"; gbkey "CDS"; gene "LOC140748482"; product "uncharacterized protein"; protein_id "XP_072937396.1"; exon_number "6";
NW_027332224.1	Gnomon	CDS	15346	15487	.	+	1	gene_id "LOC140748482"; transcript_id "XM_073081295.1"; db_xref "GeneID:140748482"; db_xref "GenBank:XP_072937396.1"; gbkey "CDS"; gene "LOC140748482"; product "uncharacterized protein"; protein_id "XP_072937396.1"; exon_number "7";
NW_027332224.1	Gnomon	CDS	16784	18169	.	+	0	gene_id "LOC140748482"; transcript_id "XM_073081295.1"; db_xref "GeneID:140748482"; db_xref "GenBank:XP_072937396.1"; gbkey "CDS"; gene "LOC140748482"; product "uncharacterized protein"; protein_id "XP_072937396.1"; exon_number "8";
NW_027332224.1	Gnomon	start_codon	10490	10492	.	+	0	gene_id "LOC140748482"; transcript_id "XM_073081295.1"; db_xref "GeneID:140748482"; db_xref "GenBank:XP_072937396.1"; gbkey "CDS"; gene "LOC140748482"; product "uncharacterized protein"; protein_id "XP_072937396.1"; exon_number "1";
NW_027332224.1	Gnomon	stop_codon	18170	18172	.	+	0	gene_id "LOC140748482"; transcript_id "XM_073081295.1"; db_xref "GeneID:140748482"; db_xref "GenBank:XP_072937396.1"; gbkey "CDS"; gene "LOC140748482"; product "uncharacterized protein"; protein_id "XP_072937396.1"; exon_number "8";
NW_027332224.1	Gnomon	gene	21025	23267	.	+	.	gene_id "RpS21"; transcript_id ""; db_xref "GeneID:140748676"; description "ribosomal protein S21"; gbkey "Gene"; gene "RpS21"; gene_biotype "protein_coding";
NW_027332224.1	Gnomon	transcript	21025	23267	.	+	.	gene_id "RpS21"; transcript_id "XM_073081521.1"; db_xref "GeneID:140748676"; db_xref "GenBank:XM_073081521.1"; experiment "COORDINATES: polyA evidence [ECO:0006239]"; gbkey "mRNA"; gene "RpS21"; model_evidence "Supporting evidence includes similarity to: 22 Proteins"; product "ribosomal protein S21, transcript variant X1"; transcript_biotype "mRNA";
NW_027332224.1	Gnomon	exon	21025	21120	.	+	.	gene_id "RpS21"; transcript_id "XM_073081521.1"; db_xref "GeneID:140748676"; db_xref "GenBank:XM_073081521.1"; experiment "COORDINATES: polyA evidence [ECO:0006239]"; gene "RpS21"; model_evidence "Supporting evidence includes similarity to: 22 Proteins"; product "ribosomal protein S21, transcript variant X1"; transcript_biotype "mRNA"; exon_number "1";
NW_027332224.1	Gnomon	exon	21213	21271	.	+	.	gene_id "RpS21"; transcript_id "XM_073081521.1"; db_xref "GeneID:140748676"; db_xref "GenBank:XM_073081521.1"; experiment "COORDINATES: polyA evidence [ECO:0006239]"; gene "RpS21"; model_evidence "Supporting evidence includes similarity to: 22 Proteins"; product "ribosomal protein S21, transcript variant X1"; transcript_biotype "mRNA"; exon_number "2";
NW_027332224.1	Gnomon	exon	22087	22278	.	+	.	gene_id "RpS21"; transcript_id "XM_073081521.1"; db_xref "GeneID:140748676"; db_xref "GenBank:XM_073081521.1"; experiment "COORDINATES: polyA evidence [ECO:0006239]"; gene "RpS21"; model_evidence "Supporting evidence includes similarity to: 22 Proteins"; product "ribosomal protein S21, transcript variant X1"; transcript_biotype "mRNA"; exon_number "3";
NW_027332224.1	Gnomon	exon	23199	23267	.	+	.	gene_id "RpS21"; transcript_id "XM_073081521.1"; db_xref "GeneID:140748676"; db_xref "GenBank:XM_073081521.1"; experiment "COORDINATES: polyA evidence [ECO:0006239]"; gene "RpS21"; model_evidence "Supporting evidence includes similarity to: 22 Proteins"; product "ribosomal protein S21, transcript variant X1"; transcript_biotype "mRNA"; exon_number "4";
NW_027332224.1	Gnomon	CDS	21222	21271	.	+	0	gene_id "RpS21"; transcript_id "XM_073081521.1"; db_xref "GeneID:140748676"; db_xref "GenBank:XP_072937622.1"; gbkey "CDS"; gene "RpS21"; product "small ribosomal subunit protein eS21 isoform X1"; protein_id "XP_072937622.1"; exon_number "2";
NW_027332224.1	Gnomon	CDS	22087	22278	.	+	1	gene_id "RpS21"; transcript_id "XM_073081521.1"; db_xref "GeneID:140748676"; db_xref "GenBank:XP_072937622.1"; gbkey "CDS"; gene "RpS21"; product "small ribosomal subunit protein eS21 isoform X1"; protein_id "XP_072937622.1"; exon_number "3";
NW_027332224.1	Gnomon	CDS	23199	23205	.	+	1	gene_id "RpS21"; transcript_id "XM_073081521.1"; db_xref "GeneID:140748676"; db_xref "GenBank:XP_072937622.1"; gbkey "CDS"; gene "RpS21"; product "small ribosomal subunit protein eS21 isoform X1"; protein_id "XP_072937622.1"; exon_number "4";
NW_027332224.1	Gnomon	start_codon	21222	21224	.	+	0	gene_id "RpS21"; transcript_id "XM_073081521.1"; db_xref "GeneID:140748676"; db_xref "GenBank:XP_072937622.1"; gbkey "CDS"; gene "RpS21"; product "small ribosomal subunit protein eS21 isoform X1"; protein_id "XP_072937622.1"; exon_number "2";
NW_027332224.1	Gnomon	stop_codon	23206	23208	.	+	0	gene_id "RpS21"; transcript_id "XM_073081521.1"; db_xref "GeneID:140748676"; db_xref "GenBank:XP_072937622.1"; gbkey "CDS"; gene "RpS21"; product "small ribosomal subunit protein eS21 isoform X1"; protein_id "XP_072937622.1"; exon_number "4";
NW_027332224.1	Gnomon	transcript	21025	22282	.	+	.	gene_id "RpS21"; transcript_id "XM_073081522.1"; db_xref "GeneID:140748676"; db_xref "GenBank:XM_073081522.1"; gbkey "mRNA"; gene "RpS21"; model_evidence "Supporting evidence includes similarity to: 28 Proteins"; product "ribosomal protein S21, transcript variant X2"; transcript_biotype "mRNA";
NW_027332224.1	Gnomon	exon	21025	21120	.	+	.	gene_id "RpS21"; transcript_id "XM_073081522.1"; db_xref "GeneID:140748676"; db_xref "GenBank:XM_073081522.1"; gene "RpS21"; model_evidence "Supporting evidence includes similarity to: 28 Proteins"; product "ribosomal protein S21, transcript variant X2"; transcript_biotype "mRNA"; exon_number "1";
NW_027332224.1	Gnomon	exon	21213	21271	.	+	.	gene_id "RpS21"; transcript_id "XM_073081522.1"; db_xref "GeneID:140748676"; db_xref "GenBank:XM_073081522.1"; gene "RpS21"; model_evidence "Supporting evidence includes similarity to: 28 Proteins"; product "ribosomal protein S21, transcript variant X2"; transcript_biotype "mRNA"; exon_number "2";
NW_027332224.1	Gnomon	exon	22087	22282	.	+	.	gene_id "RpS21"; transcript_id "XM_073081522.1"; db_xref "GeneID:140748676"; db_xref "GenBank:XM_073081522.1"; gene "RpS21"; model_evidence "Supporting evidence includes similarity to: 28 Proteins"; product "ribosomal protein S21, transcript variant X2"; transcript_biotype "mRNA"; exon_number "3";
NW_027332224.1	Gnomon	CDS	21222	21271	.	+	0	gene_id "RpS21"; transcript_id "XM_073081522.1"; db_xref "GeneID:140748676"; db_xref "GenBank:XP_072937623.1"; gbkey "CDS"; gene "RpS21"; product "small ribosomal subunit protein eS21 isoform X2"; protein_id "XP_072937623.1"; exon_number "2";
NW_027332224.1	Gnomon	CDS	22087	22279	.	+	1	gene_id "RpS21"; transcript_id "XM_073081522.1"; db_xref "GeneID:140748676"; db_xref "GenBank:XP_072937623.1"; gbkey "CDS"; gene "RpS21"; product "small ribosomal subunit protein eS21 isoform X2"; protein_id "XP_072937623.1"; exon_number "3";
NW_027332224.1	Gnomon	start_codon	21222	21224	.	+	0	gene_id "RpS21"; transcript_id "XM_073081522.1"; db_xref "GeneID:140748676"; db_xref "GenBank:XP_072937623.1"; gbkey "CDS"; gene "RpS21"; product "small ribosomal subunit protein eS21 isoform X2"; protein_id "XP_072937623.1"; exon_number "2";
NW_027332224.1	Gnomon	stop_codon	22280	22282	.	+	0	gene_id "RpS21"; transcript_id "XM_073081522.1"; db_xref "GeneID:140748676"; db_xref "GenBank:XP_072937623.1"; gbkey "CDS"; gene "RpS21"; product "small ribosomal subunit protein eS21 isoform X2"; protein_id "XP_072937623.1"; exon_number "3";
NW_027332224.1	Gnomon	gene	24742	26486	.	-	.	gene_id "LOC140748458"; transcript_id ""; db_xref "GeneID:140748458"; description "uncharacterized LOC140748458"; gbkey "Gene"; gene "LOC140748458"; gene_biotype "lncRNA";
NW_027332224.1	Gnomon	transcript	24742	26486	.	-	.	gene_id "LOC140748458"; transcript_id "XR_012102952.1"; db_xref "GeneID:140748458"; db_xref "GenBank:XR_012102952.1"; gbkey "ncRNA"; gene "LOC140748458"; product "uncharacterized lncRNA, transcript variant X2"; transcript_biotype "lnc_RNA";
NW_027332224.1	Gnomon	exon	26306	26486	.	-	.	gene_id "LOC140748458"; transcript_id "XR_012102952.1"; db_xref "GeneID:140748458"; db_xref "GenBank:XR_012102952.1"; gene "LOC140748458"; product "uncharacterized lncRNA, transcript variant X2"; transcript_biotype "lnc_RNA"; exon_number "1";
NW_027332224.1	Gnomon	exon	25882	26035	.	-	.	gene_id "LOC140748458"; transcript_id "XR_012102952.1"; db_xref "GeneID:140748458"; db_xref "GenBank:XR_012102952.1"; gene "LOC140748458"; product "uncharacterized lncRNA, transcript variant X2"; transcript_biotype "lnc_RNA"; exon_number "2";
NW_027332224.1	Gnomon	exon	24742	24879	.	-	.	gene_id "LOC140748458"; transcript_id "XR_012102952.1"; db_xref "GeneID:140748458"; db_xref "GenBank:XR_012102952.1"; gene "LOC140748458"; product "uncharacterized lncRNA, transcript variant X2"; transcript_biotype "lnc_RNA"; exon_number "3";
NW_027332224.1	Gnomon	transcript	24742	26484	.	-	.	gene_id "LOC140748458"; transcript_id "XR_012102951.1"; db_xref "GeneID:140748458"; db_xref "GenBank:XR_012102951.1"; gbkey "ncRNA"; gene "LOC140748458"; product "uncharacterized lncRNA, transcript variant X1"; transcript_biotype "lnc_RNA";
NW_027332224.1	Gnomon	exon	26306	26484	.	-	.	gene_id "LOC140748458"; transcript_id "XR_012102951.1"; db_xref "GeneID:140748458"; db_xref "GenBank:XR_012102951.1"; gene "LOC140748458"; product "uncharacterized lncRNA, transcript variant X1"; transcript_biotype "lnc_RNA"; exon_number "1";
NW_027332224.1	Gnomon	exon	25882	26035	.	-	.	gene_id "LOC140748458"; transcript_id "XR_012102951.1"; db_xref "GeneID:140748458"; db_xref "GenBank:XR_012102951.1"; gene "LOC140748458"; product "uncharacterized lncRNA, transcript variant X1"; transcript_biotype "lnc_RNA"; exon_number "2";
NW_027332224.1	Gnomon	exon	24742	24874	.	-	.	gene_id "LOC140748458"; transcript_id "XR_012102951.1"; db_xref "GeneID:140748458"; db_xref "GenBank:XR_012102951.1"; gene "LOC140748458"; product "uncharacterized lncRNA, transcript variant X1"; transcript_biotype "lnc_RNA"; exon_number "3";
NW_027332224.1	Gnomon	gene	27011	31573	.	-	.	gene_id "LOC140748682"; transcript_id ""; db_xref "GeneID:140748682"; description "uncharacterized LOC140748682"; gbkey "Gene"; gene "LOC140748682"; gene_biotype "protein_coding";
NW_027332224.1	Gnomon	transcript	27011	31573	.	-	.	gene_id "LOC140748682"; transcript_id "XM_073081528.1"; db_xref "GeneID:140748682"; db_xref "GenBank:XM_073081528.1"; gbkey "mRNA"; gene "LOC140748682"; model_evidence "Supporting evidence includes similarity to: 4 Proteins"; product "uncharacterized protein, transcript variant X1"; transcript_biotype "mRNA";
NW_027332224.1	Gnomon	exon	31415	31573	.	-	.	gene_id "LOC140748682"; transcript_id "XM_073081528.1"; db_xref "GeneID:140748682"; db_xref "GenBank:XM_073081528.1"; gene "LOC140748682"; model_evidence "Supporting evidence includes similarity to: 4 Proteins"; product "uncharacterized protein, transcript variant X1"; transcript_biotype "mRNA"; exon_number "1";
NW_027332224.1	Gnomon	exon	30569	30781	.	-	.	gene_id "LOC140748682"; transcript_id "XM_073081528.1"; db_xref "GeneID:140748682"; db_xref "GenBank:XM_073081528.1"; gene "LOC140748682"; model_evidence "Supporting evidence includes similarity to: 4 Proteins"; product "uncharacterized protein, transcript variant X1"; transcript_biotype "mRNA"; exon_number "2";
NW_027332224.1	Gnomon	exon	29772	30090	.	-	.	gene_id "LOC140748682"; transcript_id "XM_073081528.1"; db_xref "GeneID:140748682"; db_xref "GenBank:XM_073081528.1"; gene "LOC140748682"; model_evidence "Supporting evidence includes similarity to: 4 Proteins"; product "uncharacterized protein, transcript variant X1"; transcript_biotype "mRNA"; exon_number "3";
NW_027332224.1	Gnomon	exon	29201	29428	.	-	.	gene_id "LOC140748682"; transcript_id "XM_073081528.1"; db_xref "GeneID:140748682"; db_xref "GenBank:XM_073081528.1"; gene "LOC140748682"; model_evidence "Supporting evidence includes similarity to: 4 Proteins"; product "uncharacterized protein, transcript variant X1"; transcript_biotype "mRNA"; exon_number "4";
NW_027332224.1	Gnomon	exon	28698	28755	.	-	.	gene_id "LOC140748682"; transcript_id "XM_073081528.1"; db_xref "GeneID:140748682"; db_xref "GenBank:XM_073081528.1"; gene "LOC140748682"; model_evidence "Supporting evidence includes similarity to: 4 Proteins"; product "uncharacterized protein, transcript variant X1"; transcript_biotype "mRNA"; exon_number "5";
NW_027332224.1	Gnomon	exon	28108	28195	.	-	.	gene_id "LOC140748682"; transcript_id "XM_073081528.1"; db_xref "GeneID:140748682"; db_xref "GenBank:XM_073081528.1"; gene "LOC140748682"; model_evidence "Supporting evidence includes similarity to: 4 Proteins"; product "uncharacterized protein, transcript variant X1"; transcript_biotype "mRNA"; exon_number "6";
NW_027332224.1	Gnomon	exon	27819	27907	.	-	.	gene_id "LOC140748682"; transcript_id "XM_073081528.1"; db_xref "GeneID:140748682"; db_xref "GenBank:XM_073081528.1"; gene "LOC140748682"; model_evidence "Supporting evidence includes similarity to: 4 Proteins"; product "uncharacterized protein, transcript variant X1"; transcript_biotype "mRNA"; exon_number "7";
NW_027332224.1	Gnomon	exon	27011	27418	.	-	.	gene_id "LOC140748682"; transcript_id "XM_073081528.1"; db_xref "GeneID:140748682"; db_xref "GenBank:XM_073081528.1"; gene "LOC140748682"; model_evidence "Supporting evidence includes similarity to: 4 Proteins"; product "uncharacterized protein, transcript variant X1"; transcript_biotype "mRNA"; exon_number "8";
NW_027332224.1	Gnomon	CDS	31415	31515	.	-	0	gene_id "LOC140748682"; transcript_id "XM_073081528.1"; db_xref "GeneID:140748682"; db_xref "GenBank:XP_072937629.1"; gbkey "CDS"; gene "LOC140748682"; product "uncharacterized protein isoform X1"; protein_id "XP_072937629.1"; exon_number "1";
NW_027332224.1	Gnomon	CDS	30569	30781	.	-	1	gene_id "LOC140748682"; transcript_id "XM_073081528.1"; db_xref "GeneID:140748682"; db_xref "GenBank:XP_072937629.1"; gbkey "CDS"; gene "LOC140748682"; product "uncharacterized protein isoform X1"; protein_id "XP_072937629.1"; exon_number "2";
NW_027332224.1	Gnomon	CDS	29772	30090	.	-	1	gene_id "LOC140748682"; transcript_id "XM_073081528.1"; db_xref "GeneID:140748682"; db_xref "GenBank:XP_072937629.1"; gbkey "CDS"; gene "LOC140748682"; product "uncharacterized protein isoform X1"; protein_id "XP_072937629.1"; exon_number "3";
NW_027332224.1	Gnomon	CDS	29201	29428	.	-	0	gene_id "LOC140748682"; transcript_id "XM_073081528.1"; db_xref "GeneID:140748682"; db_xref "GenBank:XP_072937629.1"; gbkey "CDS"; gene "LOC140748682"; product "uncharacterized protein isoform X1"; protein_id "XP_072937629.1"; exon_number "4";
NW_027332224.1	Gnomon	CDS	28698	28755	.	-	0	gene_id "LOC140748682"; transcript_id "XM_073081528.1"; db_xref "GeneID:140748682"; db_xref "GenBank:XP_072937629.1"; gbkey "CDS"; gene "LOC140748682"; product "uncharacterized protein isoform X1"; protein_id "XP_072937629.1"; exon_number "5";
NW_027332224.1	Gnomon	CDS	28108	28195	.	-	2	gene_id "LOC140748682"; transcript_id "XM_073081528.1"; db_xref "GeneID:140748682"; db_xref "GenBank:XP_072937629.1"; gbkey "CDS"; gene "LOC140748682"; product "uncharacterized protein isoform X1"; protein_id "XP_072937629.1"; exon_number "6";
NW_027332224.1	Gnomon	CDS	27819	27907	.	-	1	gene_id "LOC140748682"; transcript_id "XM_073081528.1"; db_xref "GeneID:140748682"; db_xref "GenBank:XP_072937629.1"; gbkey "CDS"; gene "LOC140748682"; product "uncharacterized protein isoform X1"; protein_id "XP_072937629.1"; exon_number "7";
NW_027332224.1	Gnomon	CDS	27039	27418	.	-	2	gene_id "LOC140748682"; transcript_id "XM_073081528.1"; db_xref "GeneID:140748682"; db_xref "GenBank:XP_072937629.1"; gbkey "CDS"; gene "LOC140748682"; product "uncharacterized protein isoform X1"; protein_id "XP_072937629.1"; exon_number "8";
NW_027332224.1	Gnomon	start_codon	31513	31515	.	-	0	gene_id "LOC140748682"; transcript_id "XM_073081528.1"; db_xref "GeneID:140748682"; db_xref "GenBank:XP_072937629.1"; gbkey "CDS"; gene "LOC140748682"; product "uncharacterized protein isoform X1"; protein_id "XP_072937629.1"; exon_number "1";
NW_027332224.1	Gnomon	stop_codon	27036	27038	.	-	0	gene_id "LOC140748682"; transcript_id "XM_073081528.1"; db_xref "GeneID:140748682"; db_xref "GenBank:XP_072937629.1"; gbkey "CDS"; gene "LOC140748682"; product "uncharacterized protein isoform X1"; protein_id "XP_072937629.1"; exon_number "8";
NW_027332224.1	Gnomon	transcript	27069	31573	.	-	.	gene_id "LOC140748682"; transcript_id "XM_073081529.1"; db_xref "GeneID:140748682"; db_xref "GenBank:XM_073081529.1"; experiment "COORDINATES: polyA evidence [ECO:0006239]"; gbkey "mRNA"; gene "LOC140748682"; model_evidence "Supporting evidence includes similarity to: 4 Proteins"; product "uncharacterized protein, transcript variant X2"; transcript_biotype "mRNA";
NW_027332224.1	Gnomon	exon	31415	31573	.	-	.	gene_id "LOC140748682"; transcript_id "XM_073081529.1"; db_xref "GeneID:140748682"; db_xref "GenBank:XM_073081529.1"; experiment "COORDINATES: polyA evidence [ECO:0006239]"; gene "LOC140748682"; model_evidence "Supporting evidence includes similarity to: 4 Proteins"; product "uncharacterized protein, transcript variant X2"; transcript_biotype "mRNA"; exon_number "1";
NW_027332224.1	Gnomon	exon	30569	30781	.	-	.	gene_id "LOC140748682"; transcript_id "XM_073081529.1"; db_xref "GeneID:140748682"; db_xref "GenBank:XM_073081529.1"; experiment "COORDINATES: polyA evidence [ECO:0006239]"; gene "LOC140748682"; model_evidence "Supporting evidence includes similarity to: 4 Proteins"; product "uncharacterized protein, transcript variant X2"; transcript_biotype "mRNA"; exon_number "2";
NW_027332224.1	Gnomon	exon	29772	30090	.	-	.	gene_id "LOC140748682"; transcript_id "XM_073081529.1"; db_xref "GeneID:140748682"; db_xref "GenBank:XM_073081529.1"; experiment "COORDINATES: polyA evidence [ECO:0006239]"; gene "LOC140748682"; model_evidence "Supporting evidence includes similarity to: 4 Proteins"; product "uncharacterized protein, transcript variant X2"; transcript_biotype "mRNA"; exon_number "3";
NW_027332224.1	Gnomon	exon	29201	29428	.	-	.	gene_id "LOC140748682"; transcript_id "XM_073081529.1"; db_xref "GeneID:140748682"; db_xref "GenBank:XM_073081529.1"; experiment "COORDINATES: polyA evidence [ECO:0006239]"; gene "LOC140748682"; model_evidence "Supporting evidence includes similarity to: 4 Proteins"; product "uncharacterized protein, transcript variant X2"; transcript_biotype "mRNA"; exon_number "4";
NW_027332224.1	Gnomon	exon	28694	28755	.	-	.	gene_id "LOC140748682"; transcript_id "XM_073081529.1"; db_xref "GeneID:140748682"; db_xref "GenBank:XM_073081529.1"; experiment "COORDINATES: polyA evidence [ECO:0006239]"; gene "LOC140748682"; model_evidence "Supporting evidence includes similarity to: 4 Proteins"; product "uncharacterized protein, transcript variant X2"; transcript_biotype "mRNA"; exon_number "5";
NW_027332224.1	Gnomon	exon	28108	28195	.	-	.	gene_id "LOC140748682"; transcript_id "XM_073081529.1"; db_xref "GeneID:140748682"; db_xref "GenBank:XM_073081529.1"; experiment "COORDINATES: polyA evidence [ECO:0006239]"; gene "LOC140748682"; model_evidence "Supporting evidence includes similarity to: 4 Proteins"; product "uncharacterized protein, transcript variant X2"; transcript_biotype "mRNA"; exon_number "6";
NW_027332224.1	Gnomon	exon	27819	27907	.	-	.	gene_id "LOC140748682"; transcript_id "XM_073081529.1"; db_xref "GeneID:140748682"; db_xref "GenBank:XM_073081529.1"; experiment "COORDINATES: polyA evidence [ECO:0006239]"; gene "LOC140748682"; model_evidence "Supporting evidence includes similarity to: 4 Proteins"; product "uncharacterized protein, transcript variant X2"; transcript_biotype "mRNA"; exon_number "7";
NW_027332224.1	Gnomon	exon	27069	27418	.	-	.	gene_id "LOC140748682"; transcript_id "XM_073081529.1"; db_xref "GeneID:140748682"; db_xref "GenBank:XM_073081529.1"; experiment "COORDINATES: polyA evidence [ECO:0006239]"; gene "LOC140748682"; model_evidence "Supporting evidence includes similarity to: 4 Proteins"; product "uncharacterized protein, transcript variant X2"; transcript_biotype "mRNA"; exon_number "8";
NW_027332224.1	Gnomon	CDS	31415	31515	.	-	0	gene_id "LOC140748682"; transcript_id "XM_073081529.1"; db_xref "GeneID:140748682"; db_xref "GenBank:XP_072937630.1"; gbkey "CDS"; gene "LOC140748682"; product "uncharacterized protein isoform X2"; protein_id "XP_072937630.1"; exon_number "1";
NW_027332224.1	Gnomon	CDS	30569	30781	.	-	1	gene_id "LOC140748682"; transcript_id "XM_073081529.1"; db_xref "GeneID:140748682"; db_xref "GenBank:XP_072937630.1"; gbkey "CDS"; gene "LOC140748682"; product "uncharacterized protein isoform X2"; protein_id "XP_072937630.1"; exon_number "2";
NW_027332224.1	Gnomon	CDS	29772	30090	.	-	1	gene_id "LOC140748682"; transcript_id "XM_073081529.1"; db_xref "GeneID:140748682"; db_xref "GenBank:XP_072937630.1"; gbkey "CDS"; gene "LOC140748682"; product "uncharacterized protein isoform X2"; protein_id "XP_072937630.1"; exon_number "3";
NW_027332224.1	Gnomon	CDS	29201	29428	.	-	0	gene_id "LOC140748682"; transcript_id "XM_073081529.1"; db_xref "GeneID:140748682"; db_xref "GenBank:XP_072937630.1"; gbkey "CDS"; gene "LOC140748682"; product "uncharacterized protein isoform X2"; protein_id "XP_072937630.1"; exon_number "4";
NW_027332224.1	Gnomon	CDS	28694	28755	.	-	0	gene_id "LOC140748682"; transcript_id "XM_073081529.1"; db_xref "GeneID:140748682"; db_xref "GenBank:XP_072937630.1"; gbkey "CDS"; gene "LOC140748682"; product "uncharacterized protein isoform X2"; protein_id "XP_072937630.1"; exon_number "5";
NW_027332224.1	Gnomon	CDS	28108	28195	.	-	1	gene_id "LOC140748682"; transcript_id "XM_073081529.1"; db_xref "GeneID:140748682"; db_xref "GenBank:XP_072937630.1"; gbkey "CDS"; gene "LOC140748682"; product "uncharacterized protein isoform X2"; protein_id "XP_072937630.1"; exon_number "6";
NW_027332224.1	Gnomon	CDS	27819	27907	.	-	0	gene_id "LOC140748682"; transcript_id "XM_073081529.1"; db_xref "GeneID:140748682"; db_xref "GenBank:XP_072937630.1"; gbkey "CDS"; gene "LOC140748682"; product "uncharacterized protein isoform X2"; protein_id "XP_072937630.1"; exon_number "7";
NW_027332224.1	Gnomon	CDS	27118	27418	.	-	1	gene_id "LOC140748682"; transcript_id "XM_073081529.1"; db_xref "GeneID:140748682"; db_xref "GenBank:XP_072937630.1"; gbkey "CDS"; gene "LOC140748682"; product "uncharacterized protein isoform X2"; protein_id "XP_072937630.1"; exon_number "8";
NW_027332224.1	Gnomon	start_codon	31513	31515	.	-	0	gene_id "LOC140748682"; transcript_id "XM_073081529.1"; db_xref "GeneID:140748682"; db_xref "GenBank:XP_072937630.1"; gbkey "CDS"; gene "LOC140748682"; product "uncharacterized protein isoform X2"; protein_id "XP_072937630.1"; exon_number "1";
NW_027332224.1	Gnomon	stop_codon	27115	27117	.	-	0	gene_id "LOC140748682"; transcript_id "XM_073081529.1"; db_xref "GeneID:140748682"; db_xref "GenBank:XP_072937630.1"; gbkey "CDS"; gene "LOC140748682"; product "uncharacterized protein isoform X2"; protein_id "XP_072937630.1"; exon_number "8";
NW_027332224.1	Gnomon	gene	34484	36180	.	-	.	gene_id "LOC140748658"; transcript_id ""; db_xref "GeneID:140748658"; description "uncharacterized LOC140748658"; gbkey "Gene"; gene "LOC140748658"; gene_biotype "lncRNA";
NW_027332224.1	Gnomon	transcript	34484	36180	.	-	.	gene_id "LOC140748658"; transcript_id "XR_012102965.1"; db_xref "GeneID:140748658"; db_xref "GenBank:XR_012102965.1"; experiment "COORDINATES: polyA evidence [ECO:0006239]"; gbkey "ncRNA"; gene "LOC140748658"; product "uncharacterized lncRNA"; transcript_biotype "lnc_RNA";
NW_027332224.1	Gnomon	exon	35821	36180	.	-	.	gene_id "LOC140748658"; transcript_id "XR_012102965.1"; db_xref "GeneID:140748658"; db_xref "GenBank:XR_012102965.1"; experiment "COORDINATES: polyA evidence [ECO:0006239]"; gene "LOC140748658"; product "uncharacterized lncRNA"; transcript_biotype "lnc_RNA"; exon_number "1";
NW_027332224.1	Gnomon	exon	34484	35771	.	-	.	gene_id "LOC140748658"; transcript_id "XR_012102965.1"; db_xref "GeneID:140748658"; db_xref "GenBank:XR_012102965.1"; experiment "COORDINATES: polyA evidence [ECO:0006239]"; gene "LOC140748658"; product "uncharacterized lncRNA"; transcript_biotype "lnc_RNA"; exon_number "2";
NW_027332224.1	Gnomon	gene	37345	96915	.	-	.	gene_id "LOC140748671"; transcript_id ""; db_xref "GeneID:140748671"; description "uncharacterized LOC140748671"; gbkey "Gene"; gene "LOC140748671"; gene_biotype "protein_coding";
NW_027332224.1	Gnomon	transcript	37345	96915	.	-	.	gene_id "LOC140748671"; transcript_id "XM_073081516.1"; db_xref "GeneID:140748671"; db_xref "GenBank:XM_073081516.1"; gbkey "mRNA"; gene "LOC140748671"; model_evidence "Supporting evidence includes similarity to: 3 Proteins"; product "uncharacterized protein, transcript variant X2"; transcript_biotype "mRNA";
NW_027332224.1	Gnomon	exon	96725	96915	.	-	.	gene_id "LOC140748671"; transcript_id "XM_073081516.1"; db_xref "GeneID:140748671"; db_xref "GenBank:XM_073081516.1"; gene "LOC140748671"; model_evidence "Supporting evidence includes similarity to: 3 Proteins"; product "uncharacterized protein, transcript variant X2"; transcript_biotype "mRNA"; exon_number "1";
NW_027332224.1	Gnomon	exon	55721	55786	.	-	.	gene_id "LOC140748671"; transcript_id "XM_073081516.1"; db_xref "GeneID:140748671"; db_xref "GenBank:XM_073081516.1"; gene "LOC140748671"; model_evidence "Supporting evidence includes similarity to: 3 Proteins"; product "uncharacterized protein, transcript variant X2"; transcript_biotype "mRNA"; exon_number "2";
NW_027332224.1	Gnomon	exon	48591	48758	.	-	.	gene_id "LOC140748671"; transcript_id "XM_073081516.1"; db_xref "GeneID:140748671"; db_xref "GenBank:XM_073081516.1"; gene "LOC140748671"; model_evidence "Supporting evidence includes similarity to: 3 Proteins"; product "uncharacterized protein, transcript variant X2"; transcript_biotype "mRNA"; exon_number "3";
NW_027332224.1	Gnomon	exon	47877	47949	.	-	.	gene_id "LOC140748671"; transcript_id "XM_073081516.1"; db_xref "GeneID:140748671"; db_xref "GenBank:XM_073081516.1"; gene "LOC140748671"; model_evidence "Supporting evidence includes similarity to: 3 Proteins"; product "uncharacterized protein, transcript variant X2"; transcript_biotype "mRNA"; exon_number "4";
NW_027332224.1	Gnomon	exon	47225	47290	.	-	.	gene_id "LOC140748671"; transcript_id "XM_073081516.1"; db_xref "GeneID:140748671"; db_xref "GenBank:XM_073081516.1"; gene "LOC140748671"; model_evidence "Supporting evidence includes similarity to: 3 Proteins"; product "uncharacterized protein, transcript variant X2"; transcript_biotype "mRNA"; exon_number "5";
NW_027332224.1	Gnomon	exon	46238	46399	.	-	.	gene_id "LOC140748671"; transcript_id "XM_073081516.1"; db_xref "GeneID:140748671"; db_xref "GenBank:XM_073081516.1"; gene "LOC140748671"; model_evidence "Supporting evidence includes similarity to: 3 Proteins"; product "uncharacterized protein, transcript variant X2"; transcript_biotype "mRNA"; exon_number "6";
NW_027332224.1	Gnomon	exon	43458	43514	.	-	.	gene_id "LOC140748671"; transcript_id "XM_073081516.1"; db_xref "GeneID:140748671"; db_xref "GenBank:XM_073081516.1"; gene "LOC140748671"; model_evidence "Supporting evidence includes similarity to: 3 Proteins"; product "uncharacterized protein, transcript variant X2"; transcript_biotype "mRNA"; exon_number "7";
NW_027332224.1	Gnomon	exon	41671	41742	.	-	.	gene_id "LOC140748671"; transcript_id "XM_073081516.1"; db_xref "GeneID:140748671"; db_xref "GenBank:XM_073081516.1"; gene "LOC140748671"; model_evidence "Supporting evidence includes similarity to: 3 Proteins"; product "uncharacterized protein, transcript variant X2"; transcript_biotype "mRNA"; exon_number "8";
NW_027332224.1	Gnomon	exon	40336	40404	.	-	.	gene_id "LOC140748671"; transcript_id "XM_073081516.1"; db_xref "GeneID:140748671"; db_xref "GenBank:XM_073081516.1"; gene "LOC140748671"; model_evidence "Supporting evidence includes similarity to: 3 Proteins"; product "uncharacterized protein, transcript variant X2"; transcript_biotype "mRNA"; exon_number "9";
NW_027332224.1	Gnomon	exon	39437	39531	.	-	.	gene_id "LOC140748671"; transcript_id "XM_073081516.1"; db_xref "GeneID:140748671"; db_xref "GenBank:XM_073081516.1"; gene "LOC140748671"; model_evidence "Supporting evidence includes similarity to: 3 Proteins"; product "uncharacterized protein, transcript variant X2"; transcript_biotype "mRNA"; exon_number "10";
NW_027332224.1	Gnomon	exon	39022	39139	.	-	.	gene_id "LOC140748671"; transcript_id "XM_073081516.1"; db_xref "GeneID:140748671"; db_xref "GenBank:XM_073081516.1"; gene "LOC140748671"; model_evidence "Supporting evidence includes similarity to: 3 Proteins"; product "uncharacterized protein, transcript variant X2"; transcript_biotype "mRNA"; exon_number "11";
NW_027332224.1	Gnomon	exon	38102	38184	.	-	.	gene_id "LOC140748671"; transcript_id "XM_073081516.1"; db_xref "GeneID:140748671"; db_xref "GenBank:XM_073081516.1"; gene "LOC140748671"; model_evidence "Supporting evidence includes similarity to: 3 Proteins"; product "uncharacterized protein, transcript variant X2"; transcript_biotype "mRNA"; exon_number "12";
NW_027332224.1	Gnomon	exon	37345	37512	.	-	.	gene_id "LOC140748671"; transcript_id "XM_073081516.1"; db_xref "GeneID:140748671"; db_xref "GenBank:XM_073081516.1"; gene "LOC140748671"; model_evidence "Supporting evidence includes similarity to: 3 Proteins"; product "uncharacterized protein, transcript variant X2"; transcript_biotype "mRNA"; exon_number "13";
NW_027332224.1	Gnomon	CDS	96725	96804	.	-	0	gene_id "LOC140748671"; transcript_id "XM_073081516.1"; db_xref "GeneID:140748671"; db_xref "GenBank:XP_072937617.1"; gbkey "CDS"; gene "LOC140748671"; product "uncharacterized protein isoform X2"; protein_id "XP_072937617.1"; exon_number "1";
NW_027332224.1	Gnomon	CDS	55721	55786	.	-	1	gene_id "LOC140748671"; transcript_id "XM_073081516.1"; db_xref "GeneID:140748671"; db_xref "GenBank:XP_072937617.1"; gbkey "CDS"; gene "LOC140748671"; product "uncharacterized protein isoform X2"; protein_id "XP_072937617.1"; exon_number "2";
NW_027332224.1	Gnomon	CDS	48591	48758	.	-	1	gene_id "LOC140748671"; transcript_id "XM_073081516.1"; db_xref "GeneID:140748671"; db_xref "GenBank:XP_072937617.1"; gbkey "CDS"; gene "LOC140748671"; product "uncharacterized protein isoform X2"; protein_id "XP_072937617.1"; exon_number "3";
NW_027332224.1	Gnomon	CDS	47877	47949	.	-	1	gene_id "LOC140748671"; transcript_id "XM_073081516.1"; db_xref "GeneID:140748671"; db_xref "GenBank:XP_072937617.1"; gbkey "CDS"; gene "LOC140748671"; product "uncharacterized protein isoform X2"; protein_id "XP_072937617.1"; exon_number "4";
NW_027332224.1	Gnomon	CDS	47225	47290	.	-	0	gene_id "LOC140748671"; transcript_id "XM_073081516.1"; db_xref "GeneID:140748671"; db_xref "GenBank:XP_072937617.1"; gbkey "CDS"; gene "LOC140748671"; product "uncharacterized protein isoform X2"; protein_id "XP_072937617.1"; exon_number "5";
NW_027332224.1	Gnomon	CDS	46238	46399	.	-	0	gene_id "LOC140748671"; transcript_id "XM_073081516.1"; db_xref "GeneID:140748671"; db_xref "GenBank:XP_072937617.1"; gbkey "CDS"; gene "LOC140748671"; product "uncharacterized protein isoform X2"; protein_id "XP_072937617.1"; exon_number "6";
NW_027332224.1	Gnomon	CDS	43458	43514	.	-	0	gene_id "LOC140748671"; transcript_id "XM_073081516.1"; db_xref "GeneID:140748671"; db_xref "GenBank:XP_072937617.1"; gbkey "CDS"; gene "LOC140748671"; product "uncharacterized protein isoform X2"; protein_id "XP_072937617.1"; exon_number "7";
NW_027332224.1	Gnomon	CDS	41671	41742	.	-	0	gene_id "LOC140748671"; transcript_id "XM_073081516.1"; db_xref "GeneID:140748671"; db_xref "GenBank:XP_072937617.1"; gbkey "CDS"; gene "LOC140748671"; product "uncharacterized protein isoform X2"; protein_id "XP_072937617.1"; exon_number "8";
NW_027332224.1	Gnomon	CDS	40336	40404	.	-	0	gene_id "LOC140748671"; transcript_id "XM_073081516.1"; db_xref "GeneID:140748671"; db_xref "GenBank:XP_072937617.1"; gbkey "CDS"; gene "LOC140748671"; product "uncharacterized protein isoform X2"; protein_id "XP_072937617.1"; exon_number "9";
NW_027332224.1	Gnomon	CDS	39437	39531	.	-	0	gene_id "LOC140748671"; transcript_id "XM_073081516.1"; db_xref "GeneID:140748671"; db_xref "GenBank:XP_072937617.1"; gbkey "CDS"; gene "LOC140748671"; product "uncharacterized protein isoform X2"; protein_id "XP_072937617.1"; exon_number "10";
NW_027332224.1	Gnomon	CDS	39022	39139	.	-	1	gene_id "LOC140748671"; transcript_id "XM_073081516.1"; db_xref "GeneID:140748671"; db_xref "GenBank:XP_072937617.1"; gbkey "CDS"; gene "LOC140748671"; product "uncharacterized protein isoform X2"; protein_id "XP_072937617.1"; exon_number "11";
NW_027332224.1	Gnomon	CDS	38102	38184	.	-	0	gene_id "LOC140748671"; transcript_id "XM_073081516.1"; db_xref "GeneID:140748671"; db_xref "GenBank:XP_072937617.1"; gbkey "CDS"; gene "LOC140748671"; product "uncharacterized protein isoform X2"; protein_id "XP_072937617.1"; exon_number "12";
NW_027332224.1	Gnomon	CDS	37482	37512	.	-	1	gene_id "LOC140748671"; transcript_id "XM_073081516.1"; db_xref "GeneID:140748671"; db_xref "GenBank:XP_072937617.1"; gbkey "CDS"; gene "LOC140748671"; product "uncharacterized protein isoform X2"; protein_id "XP_072937617.1"; exon_number "13";
NW_027332224.1	Gnomon	start_codon	96802	96804	.	-	0	gene_id "LOC140748671"; transcript_id "XM_073081516.1"; db_xref "GeneID:140748671"; db_xref "GenBank:XP_072937617.1"; gbkey "CDS"; gene "LOC140748671"; product "uncharacterized protein isoform X2"; protein_id "XP_072937617.1"; exon_number "1";
NW_027332224.1	Gnomon	stop_codon	37479	37481	.	-	0	gene_id "LOC140748671"; transcript_id "XM_073081516.1"; db_xref "GeneID:140748671"; db_xref "GenBank:XP_072937617.1"; gbkey "CDS"; gene "LOC140748671"; product "uncharacterized protein isoform X2"; protein_id "XP_072937617.1"; exon_number "13";
NW_027332224.1	Gnomon	transcript	38885	96915	.	-	.	gene_id "LOC140748671"; transcript_id "XM_073081515.1"; db_xref "GeneID:140748671"; db_xref "GenBank:XM_073081515.1"; gbkey "mRNA"; gene "LOC140748671"; model_evidence "Supporting evidence includes similarity to: 2 Proteins"; product "uncharacterized protein, transcript variant X1"; transcript_biotype "mRNA";
NW_027332224.1	Gnomon	exon	96725	96915	.	-	.	gene_id "LOC140748671"; transcript_id "XM_073081515.1"; db_xref "GeneID:140748671"; db_xref "GenBank:XM_073081515.1"; gene "LOC140748671"; model_evidence "Supporting evidence includes similarity to: 2 Proteins"; product "uncharacterized protein, transcript variant X1"; transcript_biotype "mRNA"; exon_number "1";
NW_027332224.1	Gnomon	exon	55721	55786	.	-	.	gene_id "LOC140748671"; transcript_id "XM_073081515.1"; db_xref "GeneID:140748671"; db_xref "GenBank:XM_073081515.1"; gene "LOC140748671"; model_evidence "Supporting evidence includes similarity to: 2 Proteins"; product "uncharacterized protein, transcript variant X1"; transcript_biotype "mRNA"; exon_number "2";
NW_027332224.1	Gnomon	exon	48591	48758	.	-	.	gene_id "LOC140748671"; transcript_id "XM_073081515.1"; db_xref "GeneID:140748671"; db_xref "GenBank:XM_073081515.1"; gene "LOC140748671"; model_evidence "Supporting evidence includes similarity to: 2 Proteins"; product "uncharacterized protein, transcript variant X1"; transcript_biotype "mRNA"; exon_number "3";
NW_027332224.1	Gnomon	exon	47877	47949	.	-	.	gene_id "LOC140748671"; transcript_id "XM_073081515.1"; db_xref "GeneID:140748671"; db_xref "GenBank:XM_073081515.1"; gene "LOC140748671"; model_evidence "Supporting evidence includes similarity to: 2 Proteins"; product "uncharacterized protein, transcript variant X1"; transcript_biotype "mRNA"; exon_number "4";
NW_027332224.1	Gnomon	exon	47225	47290	.	-	.	gene_id "LOC140748671"; transcript_id "XM_073081515.1"; db_xref "GeneID:140748671"; db_xref "GenBank:XM_073081515.1"; gene "LOC140748671"; model_evidence "Supporting evidence includes similarity to: 2 Proteins"; product "uncharacterized protein, transcript variant X1"; transcript_biotype "mRNA"; exon_number "5";
NW_027332224.1	Gnomon	exon	46238	46399	.	-	.	gene_id "LOC140748671"; transcript_id "XM_073081515.1"; db_xref "GeneID:140748671"; db_xref "GenBank:XM_073081515.1"; gene "LOC140748671"; model_evidence "Supporting evidence includes similarity to: 2 Proteins"; product "uncharacterized protein, transcript variant X1"; transcript_biotype "mRNA"; exon_number "6";
NW_027332224.1	Gnomon	exon	41671	41742	.	-	.	gene_id "LOC140748671"; transcript_id "XM_073081515.1"; db_xref "GeneID:140748671"; db_xref "GenBank:XM_073081515.1"; gene "LOC140748671"; model_evidence "Supporting evidence includes similarity to: 2 Proteins"; product "uncharacterized protein, transcript variant X1"; transcript_biotype "mRNA"; exon_number "7";
NW_027332224.1	Gnomon	exon	40336	40404	.	-	.	gene_id "LOC140748671"; transcript_id "XM_073081515.1"; db_xref "GeneID:140748671"; db_xref "GenBank:XM_073081515.1"; gene "LOC140748671"; model_evidence "Supporting evidence includes similarity to: 2 Proteins"; product "uncharacterized protein, transcript variant X1"; transcript_biotype "mRNA"; exon_number "8";
NW_027332224.1	Gnomon	exon	39437	39531	.	-	.	gene_id "LOC140748671"; transcript_id "XM_073081515.1"; db_xref "GeneID:140748671"; db_xref "GenBank:XM_073081515.1"; gene "LOC140748671"; model_evidence "Supporting evidence includes similarity to: 2 Proteins"; product "uncharacterized protein, transcript variant X1"; transcript_biotype "mRNA"; exon_number "9";
NW_027332224.1	Gnomon	exon	38885	39139	.	-	.	gene_id "LOC140748671"; transcript_id "XM_073081515.1"; db_xref "GeneID:140748671"; db_xref "GenBank:XM_073081515.1"; gene "LOC140748671"; model_evidence "Supporting evidence includes similarity to: 2 Proteins"; product "uncharacterized protein, transcript variant X1"; transcript_biotype "mRNA"; exon_number "10";
NW_027332224.1	Gnomon	CDS	96725	96804	.	-	0	gene_id "LOC140748671"; transcript_id "XM_073081515.1"; db_xref "GeneID:140748671"; db_xref "GenBank:XP_072937616.1"; gbkey "CDS"; gene "LOC140748671"; product "uncharacterized protein isoform X1"; protein_id "XP_072937616.1"; exon_number "1";
NW_027332224.1	Gnomon	CDS	55721	55786	.	-	1	gene_id "LOC140748671"; transcript_id "XM_073081515.1"; db_xref "GeneID:140748671"; db_xref "GenBank:XP_072937616.1"; gbkey "CDS"; gene "LOC140748671"; product "uncharacterized protein isoform X1"; protein_id "XP_072937616.1"; exon_number "2";
NW_027332224.1	Gnomon	CDS	48591	48758	.	-	1	gene_id "LOC140748671"; transcript_id "XM_073081515.1"; db_xref "GeneID:140748671"; db_xref "GenBank:XP_072937616.1"; gbkey "CDS"; gene "LOC140748671"; product "uncharacterized protein isoform X1"; protein_id "XP_072937616.1"; exon_number "3";
NW_027332224.1	Gnomon	CDS	47877	47949	.	-	1	gene_id "LOC140748671"; transcript_id "XM_073081515.1"; db_xref "GeneID:140748671"; db_xref "GenBank:XP_072937616.1"; gbkey "CDS"; gene "LOC140748671"; product "uncharacterized protein isoform X1"; protein_id "XP_072937616.1"; exon_number "4";
NW_027332224.1	Gnomon	CDS	47225	47290	.	-	0	gene_id "LOC140748671"; transcript_id "XM_073081515.1"; db_xref "GeneID:140748671"; db_xref "GenBank:XP_072937616.1"; gbkey "CDS"; gene "LOC140748671"; product "uncharacterized protein isoform X1"; protein_id "XP_072937616.1"; exon_number "5";
NW_027332224.1	Gnomon	CDS	46238	46399	.	-	0	gene_id "LOC140748671"; transcript_id "XM_073081515.1"; db_xref "GeneID:140748671"; db_xref "GenBank:XP_072937616.1"; gbkey "CDS"; gene "LOC140748671"; product "uncharacterized protein isoform X1"; protein_id "XP_072937616.1"; exon_number "6";
NW_027332224.1	Gnomon	CDS	41671	41742	.	-	0	gene_id "LOC140748671"; transcript_id "XM_073081515.1"; db_xref "GeneID:140748671"; db_xref "GenBank:XP_072937616.1"; gbkey "CDS"; gene "LOC140748671"; product "uncharacterized protein isoform X1"; protein_id "XP_072937616.1"; exon_number "7";
NW_027332224.1	Gnomon	CDS	40336	40404	.	-	0	gene_id "LOC140748671"; transcript_id "XM_073081515.1"; db_xref "GeneID:140748671"; db_xref "GenBank:XP_072937616.1"; gbkey "CDS"; gene "LOC140748671"; product "uncharacterized protein isoform X1"; protein_id "XP_072937616.1"; exon_number "8";
NW_027332224.1	Gnomon	CDS	39437	39531	.	-	0	gene_id "LOC140748671"; transcript_id "XM_073081515.1"; db_xref "GeneID:140748671"; db_xref "GenBank:XP_072937616.1"; gbkey "CDS"; gene "LOC140748671"; product "uncharacterized protein isoform X1"; protein_id "XP_072937616.1"; exon_number "9";
NW_027332224.1	Gnomon	CDS	39004	39139	.	-	1	gene_id "LOC140748671"; transcript_id "XM_073081515.1"; db_xref "GeneID:140748671"; db_xref "GenBank:XP_072937616.1"; gbkey "CDS"; gene "LOC140748671"; product "uncharacterized protein isoform X1"; protein_id "XP_072937616.1"; exon_number "10";
NW_027332224.1	Gnomon	start_codon	96802	96804	.	-	0	gene_id "LOC140748671"; transcript_id "XM_073081515.1"; db_xref "GeneID:140748671"; db_xref "GenBank:XP_072937616.1"; gbkey "CDS"; gene "LOC140748671"; product "uncharacterized protein isoform X1"; protein_id "XP_072937616.1"; exon_number "1";
NW_027332224.1	Gnomon	stop_codon	39001	39003	.	-	0	gene_id "LOC140748671"; transcript_id "XM_073081515.1"; db_xref "GeneID:140748671"; db_xref "GenBank:XP_072937616.1"; gbkey "CDS"; gene "LOC140748671"; product "uncharacterized protein isoform X1"; protein_id "XP_072937616.1"; exon_number "10";
NW_027332224.1	Gnomon	gene	97553	132362	.	+	.	gene_id "Vps53"; transcript_id ""; db_xref "GeneID:140748483"; description "vacuolar protein sorting 53"; gbkey "Gene"; gene "Vps53"; gene_biotype "protein_coding";
NW_027332224.1	Gnomon	transcript	97553	132362	.	+	.	gene_id "Vps53"; transcript_id "XM_073081296.1"; db_xref "GeneID:140748483"; db_xref "GenBank:XM_073081296.1"; gbkey "mRNA"; gene "Vps53"; model_evidence "Supporting evidence includes similarity to: 9 Proteins"; product "vacuolar protein sorting 53"; transcript_biotype "mRNA";
NW_027332224.1	Gnomon	exon	97553	97752	.	+	.	gene_id "Vps53"; transcript_id "XM_073081296.1"; db_xref "GeneID:140748483"; db_xref "GenBank:XM_073081296.1"; gene "Vps53"; model_evidence "Supporting evidence includes similarity to: 9 Proteins"; product "vacuolar protein sorting 53"; transcript_biotype "mRNA"; exon_number "1";
NW_027332224.1	Gnomon	exon	99371	99577	.	+	.	gene_id "Vps53"; transcript_id "XM_073081296.1"; db_xref "GeneID:140748483"; db_xref "GenBank:XM_073081296.1"; gene "Vps53"; model_evidence "Supporting evidence includes similarity to: 9 Proteins"; product "vacuolar protein sorting 53"; transcript_biotype "mRNA"; exon_number "2";
NW_027332224.1	Gnomon	exon	100158	100376	.	+	.	gene_id "Vps53"; transcript_id "XM_073081296.1"; db_xref "GeneID:140748483"; db_xref "GenBank:XM_073081296.1"; gene "Vps53"; model_evidence "Supporting evidence includes similarity to: 9 Proteins"; product "vacuolar protein sorting 53"; transcript_biotype "mRNA"; exon_number "3";
NW_027332224.1	Gnomon	exon	101236	101359	.	+	.	gene_id "Vps53"; transcript_id "XM_073081296.1"; db_xref "GeneID:140748483"; db_xref "GenBank:XM_073081296.1"; gene "Vps53"; model_evidence "Supporting evidence includes similarity to: 9 Proteins"; product "vacuolar protein sorting 53"; transcript_biotype "mRNA"; exon_number "4";
NW_027332224.1	Gnomon	exon	102098	102213	.	+	.	gene_id "Vps53"; transcript_id "XM_073081296.1"; db_xref "GeneID:140748483"; db_xref "GenBank:XM_073081296.1"; gene "Vps53"; model_evidence "Supporting evidence includes similarity to: 9 Proteins"; product "vacuolar protein sorting 53"; transcript_biotype "mRNA"; exon_number "5";
NW_027332224.1	Gnomon	exon	103056	103223	.	+	.	gene_id "Vps53"; transcript_id "XM_073081296.1"; db_xref "GeneID:140748483"; db_xref "GenBank:XM_073081296.1"; gene "Vps53"; model_evidence "Supporting evidence includes similarity to: 9 Proteins"; product "vacuolar protein sorting 53"; transcript_biotype "mRNA"; exon_number "6";
NW_027332224.1	Gnomon	exon	104604	104727	.	+	.	gene_id "Vps53"; transcript_id "XM_073081296.1"; db_xref "GeneID:140748483"; db_xref "GenBank:XM_073081296.1"; gene "Vps53"; model_evidence "Supporting evidence includes similarity to: 9 Proteins"; product "vacuolar protein sorting 53"; transcript_biotype "mRNA"; exon_number "7";
NW_027332224.1	Gnomon	exon	105591	105661	.	+	.	gene_id "Vps53"; transcript_id "XM_073081296.1"; db_xref "GeneID:140748483"; db_xref "GenBank:XM_073081296.1"; gene "Vps53"; model_evidence "Supporting evidence includes similarity to: 9 Proteins"; product "vacuolar protein sorting 53"; transcript_biotype "mRNA"; exon_number "8";
NW_027332224.1	Gnomon	exon	106213	106338	.	+	.	gene_id "Vps53"; transcript_id "XM_073081296.1"; db_xref "GeneID:140748483"; db_xref "GenBank:XM_073081296.1"; gene "Vps53"; model_evidence "Supporting evidence includes similarity to: 9 Proteins"; product "vacuolar protein sorting 53"; transcript_biotype "mRNA"; exon_number "9";
NW_027332224.1	Gnomon	exon	106765	106924	.	+	.	gene_id "Vps53"; transcript_id "XM_073081296.1"; db_xref "GeneID:140748483"; db_xref "GenBank:XM_073081296.1"; gene "Vps53"; model_evidence "Supporting evidence includes similarity to: 9 Proteins"; product "vacuolar protein sorting 53"; transcript_biotype "mRNA"; exon_number "10";
NW_027332224.1	Gnomon	exon	107787	107964	.	+	.	gene_id "Vps53"; transcript_id "XM_073081296.1"; db_xref "GeneID:140748483"; db_xref "GenBank:XM_073081296.1"; gene "Vps53"; model_evidence "Supporting evidence includes similarity to: 9 Proteins"; product "vacuolar protein sorting 53"; transcript_biotype "mRNA"; exon_number "11";
NW_027332224.1	Gnomon	exon	108526	109319	.	+	.	gene_id "Vps53"; transcript_id "XM_073081296.1"; db_xref "GeneID:140748483"; db_xref "GenBank:XM_073081296.1"; gene "Vps53"; model_evidence "Supporting evidence includes similarity to: 9 Proteins"; product "vacuolar protein sorting 53"; transcript_biotype "mRNA"; exon_number "12";
NW_027332224.1	Gnomon	exon	110568	110834	.	+	.	gene_id "Vps53"; transcript_id "XM_073081296.1"; db_xref "GeneID:140748483"; db_xref "GenBank:XM_073081296.1"; gene "Vps53"; model_evidence "Supporting evidence includes similarity to: 9 Proteins"; product "vacuolar protein sorting 53"; transcript_biotype "mRNA"; exon_number "13";
NW_027332224.1	Gnomon	exon	112837	113037	.	+	.	gene_id "Vps53"; transcript_id "XM_073081296.1"; db_xref "GeneID:140748483"; db_xref "GenBank:XM_073081296.1"; gene "Vps53"; model_evidence "Supporting evidence includes similarity to: 9 Proteins"; product "vacuolar protein sorting 53"; transcript_biotype "mRNA"; exon_number "14";
NW_027332224.1	Gnomon	exon	113800	113959	.	+	.	gene_id "Vps53"; transcript_id "XM_073081296.1"; db_xref "GeneID:140748483"; db_xref "GenBank:XM_073081296.1"; gene "Vps53"; model_evidence "Supporting evidence includes similarity to: 9 Proteins"; product "vacuolar protein sorting 53"; transcript_biotype "mRNA"; exon_number "15";
NW_027332224.1	Gnomon	exon	114957	115189	.	+	.	gene_id "Vps53"; transcript_id "XM_073081296.1"; db_xref "GeneID:140748483"; db_xref "GenBank:XM_073081296.1"; gene "Vps53"; model_evidence "Supporting evidence includes similarity to: 9 Proteins"; product "vacuolar protein sorting 53"; transcript_biotype "mRNA"; exon_number "16";
NW_027332224.1	Gnomon	exon	115608	115614	.	+	.	gene_id "Vps53"; transcript_id "XM_073081296.1"; db_xref "GeneID:140748483"; db_xref "GenBank:XM_073081296.1"; gene "Vps53"; model_evidence "Supporting evidence includes similarity to: 9 Proteins"; product "vacuolar protein sorting 53"; transcript_biotype "mRNA"; exon_number "17";
NW_027332224.1	Gnomon	exon	116111	116324	.	+	.	gene_id "Vps53"; transcript_id "XM_073081296.1"; db_xref "GeneID:140748483"; db_xref "GenBank:XM_073081296.1"; gene "Vps53"; model_evidence "Supporting evidence includes similarity to: 9 Proteins"; product "vacuolar protein sorting 53"; transcript_biotype "mRNA"; exon_number "18";
NW_027332224.1	Gnomon	exon	117309	117337	.	+	.	gene_id "Vps53"; transcript_id "XM_073081296.1"; db_xref "GeneID:140748483"; db_xref "GenBank:XM_073081296.1"; gene "Vps53"; model_evidence "Supporting evidence includes similarity to: 9 Proteins"; product "vacuolar protein sorting 53"; transcript_biotype "mRNA"; exon_number "19";
NW_027332224.1	Gnomon	exon	117664	117871	.	+	.	gene_id "Vps53"; transcript_id "XM_073081296.1"; db_xref "GeneID:140748483"; db_xref "GenBank:XM_073081296.1"; gene "Vps53"; model_evidence "Supporting evidence includes similarity to: 9 Proteins"; product "vacuolar protein sorting 53"; transcript_biotype "mRNA"; exon_number "20";
NW_027332224.1	Gnomon	exon	119773	119864	.	+	.	gene_id "Vps53"; transcript_id "XM_073081296.1"; db_xref "GeneID:140748483"; db_xref "GenBank:XM_073081296.1"; gene "Vps53"; model_evidence "Supporting evidence includes similarity to: 9 Proteins"; product "vacuolar protein sorting 53"; transcript_biotype "mRNA"; exon_number "21";
NW_027332224.1	Gnomon	exon	120433	120560	.	+	.	gene_id "Vps53"; transcript_id "XM_073081296.1"; db_xref "GeneID:140748483"; db_xref "GenBank:XM_073081296.1"; gene "Vps53"; model_evidence "Supporting evidence includes similarity to: 9 Proteins"; product "vacuolar protein sorting 53"; transcript_biotype "mRNA"; exon_number "22";
NW_027332224.1	Gnomon	exon	121204	121299	.	+	.	gene_id "Vps53"; transcript_id "XM_073081296.1"; db_xref "GeneID:140748483"; db_xref "GenBank:XM_073081296.1"; gene "Vps53"; model_evidence "Supporting evidence includes similarity to: 9 Proteins"; product "vacuolar protein sorting 53"; transcript_biotype "mRNA"; exon_number "23";
NW_027332224.1	Gnomon	exon	121868	121947	.	+	.	gene_id "Vps53"; transcript_id "XM_073081296.1"; db_xref "GeneID:140748483"; db_xref "GenBank:XM_073081296.1"; gene "Vps53"; model_evidence "Supporting evidence includes similarity to: 9 Proteins"; product "vacuolar protein sorting 53"; transcript_biotype "mRNA"; exon_number "24";
NW_027332224.1	Gnomon	exon	122653	122789	.	+	.	gene_id "Vps53"; transcript_id "XM_073081296.1"; db_xref "GeneID:140748483"; db_xref "GenBank:XM_073081296.1"; gene "Vps53"; model_evidence "Supporting evidence includes similarity to: 9 Proteins"; product "vacuolar protein sorting 53"; transcript_biotype "mRNA"; exon_number "25";
NW_027332224.1	Gnomon	exon	123167	123700	.	+	.	gene_id "Vps53"; transcript_id "XM_073081296.1"; db_xref "GeneID:140748483"; db_xref "GenBank:XM_073081296.1"; gene "Vps53"; model_evidence "Supporting evidence includes similarity to: 9 Proteins"; product "vacuolar protein sorting 53"; transcript_biotype "mRNA"; exon_number "26";
NW_027332224.1	Gnomon	exon	123885	123957	.	+	.	gene_id "Vps53"; transcript_id "XM_073081296.1"; db_xref "GeneID:140748483"; db_xref "GenBank:XM_073081296.1"; gene "Vps53"; model_evidence "Supporting evidence includes similarity to: 9 Proteins"; product "vacuolar protein sorting 53"; transcript_biotype "mRNA"; exon_number "27";
NW_027332224.1	Gnomon	exon	124847	125012	.	+	.	gene_id "Vps53"; transcript_id "XM_073081296.1"; db_xref "GeneID:140748483"; db_xref "GenBank:XM_073081296.1"; gene "Vps53"; model_evidence "Supporting evidence includes similarity to: 9 Proteins"; product "vacuolar protein sorting 53"; transcript_biotype "mRNA"; exon_number "28";
NW_027332224.1	Gnomon	exon	125561	125615	.	+	.	gene_id "Vps53"; transcript_id "XM_073081296.1"; db_xref "GeneID:140748483"; db_xref "GenBank:XM_073081296.1"; gene "Vps53"; model_evidence "Supporting evidence includes similarity to: 9 Proteins"; product "vacuolar protein sorting 53"; transcript_biotype "mRNA"; exon_number "29";
NW_027332224.1	Gnomon	exon	126569	126815	.	+	.	gene_id "Vps53"; transcript_id "XM_073081296.1"; db_xref "GeneID:140748483"; db_xref "GenBank:XM_073081296.1"; gene "Vps53"; model_evidence "Supporting evidence includes similarity to: 9 Proteins"; product "vacuolar protein sorting 53"; transcript_biotype "mRNA"; exon_number "30";
NW_027332224.1	Gnomon	exon	127368	127493	.	+	.	gene_id "Vps53"; transcript_id "XM_073081296.1"; db_xref "GeneID:140748483"; db_xref "GenBank:XM_073081296.1"; gene "Vps53"; model_evidence "Supporting evidence includes similarity to: 9 Proteins"; product "vacuolar protein sorting 53"; transcript_biotype "mRNA"; exon_number "31";
NW_027332224.1	Gnomon	exon	127962	128168	.	+	.	gene_id "Vps53"; transcript_id "XM_073081296.1"; db_xref "GeneID:140748483"; db_xref "GenBank:XM_073081296.1"; gene "Vps53"; model_evidence "Supporting evidence includes similarity to: 9 Proteins"; product "vacuolar protein sorting 53"; transcript_biotype "mRNA"; exon_number "32";
NW_027332224.1	Gnomon	exon	128375	128412	.	+	.	gene_id "Vps53"; transcript_id "XM_073081296.1"; db_xref "GeneID:140748483"; db_xref "GenBank:XM_073081296.1"; gene "Vps53"; model_evidence "Supporting evidence includes similarity to: 9 Proteins"; product "vacuolar protein sorting 53"; transcript_biotype "mRNA"; exon_number "33";
NW_027332224.1	Gnomon	exon	128988	129073	.	+	.	gene_id "Vps53"; transcript_id "XM_073081296.1"; db_xref "GeneID:140748483"; db_xref "GenBank:XM_073081296.1"; gene "Vps53"; model_evidence "Supporting evidence includes similarity to: 9 Proteins"; product "vacuolar protein sorting 53"; transcript_biotype "mRNA"; exon_number "34";
NW_027332224.1	Gnomon	exon	129845	129927	.	+	.	gene_id "Vps53"; transcript_id "XM_073081296.1"; db_xref "GeneID:140748483"; db_xref "GenBank:XM_073081296.1"; gene "Vps53"; model_evidence "Supporting evidence includes similarity to: 9 Proteins"; product "vacuolar protein sorting 53"; transcript_biotype "mRNA"; exon_number "35";
NW_027332224.1	Gnomon	exon	130694	130809	.	+	.	gene_id "Vps53"; transcript_id "XM_073081296.1"; db_xref "GeneID:140748483"; db_xref "GenBank:XM_073081296.1"; gene "Vps53"; model_evidence "Supporting evidence includes similarity to: 9 Proteins"; product "vacuolar protein sorting 53"; transcript_biotype "mRNA"; exon_number "36";
NW_027332224.1	Gnomon	exon	131317	131469	.	+	.	gene_id "Vps53"; transcript_id "XM_073081296.1"; db_xref "GeneID:140748483"; db_xref "GenBank:XM_073081296.1"; gene "Vps53"; model_evidence "Supporting evidence includes similarity to: 9 Proteins"; product "vacuolar protein sorting 53"; transcript_biotype "mRNA"; exon_number "37";
NW_027332224.1	Gnomon	exon	132290	132362	.	+	.	gene_id "Vps53"; transcript_id "XM_073081296.1"; db_xref "GeneID:140748483"; db_xref "GenBank:XM_073081296.1"; gene "Vps53"; model_evidence "Supporting evidence includes similarity to: 9 Proteins"; product "vacuolar protein sorting 53"; transcript_biotype "mRNA"; exon_number "38";
NW_027332224.1	Gnomon	CDS	97627	97752	.	+	0	gene_id "Vps53"; transcript_id "XM_073081296.1"; db_xref "GeneID:140748483"; db_xref "GenBank:XP_072937397.1"; gbkey "CDS"; gene "Vps53"; note "The sequence of the model RefSeq protein was modified relative to this genomic sequence to represent the inferred CDS: substituted 2 bases at 2 genomic stop codons"; product "LOW QUALITY PROTEIN: uncharacterized protein Vps53"; protein_id "XP_072937397.1"; transl_except "(pos:109316..109318,aa:Other)"; transl_except "(pos:117333..117335,aa:Other)"; exon_number "1";
NW_027332224.1	Gnomon	CDS	99371	99577	.	+	0	gene_id "Vps53"; transcript_id "XM_073081296.1"; db_xref "GeneID:140748483"; db_xref "GenBank:XP_072937397.1"; gbkey "CDS"; gene "Vps53"; note "The sequence of the model RefSeq protein was modified relative to this genomic sequence to represent the inferred CDS: substituted 2 bases at 2 genomic stop codons"; product "LOW QUALITY PROTEIN: uncharacterized protein Vps53"; protein_id "XP_072937397.1"; transl_except "(pos:109316..109318,aa:Other)"; transl_except "(pos:117333..117335,aa:Other)"; exon_number "2";
NW_027332224.1	Gnomon	CDS	100158	100376	.	+	0	gene_id "Vps53"; transcript_id "XM_073081296.1"; db_xref "GeneID:140748483"; db_xref "GenBank:XP_072937397.1"; gbkey "CDS"; gene "Vps53"; note "The sequence of the model RefSeq protein was modified relative to this genomic sequence to represent the inferred CDS: substituted 2 bases at 2 genomic stop codons"; product "LOW QUALITY PROTEIN: uncharacterized protein Vps53"; protein_id "XP_072937397.1"; transl_except "(pos:109316..109318,aa:Other)"; transl_except "(pos:117333..117335,aa:Other)"; exon_number "3";
NW_027332224.1	Gnomon	CDS	101236	101359	.	+	0	gene_id "Vps53"; transcript_id "XM_073081296.1"; db_xref "GeneID:140748483"; db_xref "GenBank:XP_072937397.1"; gbkey "CDS"; gene "Vps53"; note "The sequence of the model RefSeq protein was modified relative to this genomic sequence to represent the inferred CDS: substituted 2 bases at 2 genomic stop codons"; product "LOW QUALITY PROTEIN: uncharacterized protein Vps53"; protein_id "XP_072937397.1"; transl_except "(pos:109316..109318,aa:Other)"; transl_except "(pos:117333..117335,aa:Other)"; exon_number "4";
NW_027332224.1	Gnomon	CDS	102098	102213	.	+	2	gene_id "Vps53"; transcript_id "XM_073081296.1"; db_xref "GeneID:140748483"; db_xref "GenBank:XP_072937397.1"; gbkey "CDS"; gene "Vps53"; note "The sequence of the model RefSeq protein was modified relative to this genomic sequence to represent the inferred CDS: substituted 2 bases at 2 genomic stop codons"; product "LOW QUALITY PROTEIN: uncharacterized protein Vps53"; protein_id "XP_072937397.1"; transl_except "(pos:109316..109318,aa:Other)"; transl_except "(pos:117333..117335,aa:Other)"; exon_number "5";
NW_027332224.1	Gnomon	CDS	103056	103223	.	+	0	gene_id "Vps53"; transcript_id "XM_073081296.1"; db_xref "GeneID:140748483"; db_xref "GenBank:XP_072937397.1"; gbkey "CDS"; gene "Vps53"; note "The sequence of the model RefSeq protein was modified relative to this genomic sequence to represent the inferred CDS: substituted 2 bases at 2 genomic stop codons"; product "LOW QUALITY PROTEIN: uncharacterized protein Vps53"; protein_id "XP_072937397.1"; transl_except "(pos:109316..109318,aa:Other)"; transl_except "(pos:117333..117335,aa:Other)"; exon_number "6";
NW_027332224.1	Gnomon	CDS	104604	104727	.	+	0	gene_id "Vps53"; transcript_id "XM_073081296.1"; db_xref "GeneID:140748483"; db_xref "GenBank:XP_072937397.1"; gbkey "CDS"; gene "Vps53"; note "The sequence of the model RefSeq protein was modified relative to this genomic sequence to represent the inferred CDS: substituted 2 bases at 2 genomic stop codons"; product "LOW QUALITY PROTEIN: uncharacterized protein Vps53"; protein_id "XP_072937397.1"; transl_except "(pos:109316..109318,aa:Other)"; transl_except "(pos:117333..117335,aa:Other)"; exon_number "7";
NW_027332224.1	Gnomon	CDS	105591	105661	.	+	2	gene_id "Vps53"; transcript_id "XM_073081296.1"; db_xref "GeneID:140748483"; db_xref "GenBank:XP_072937397.1"; gbkey "CDS"; gene "Vps53"; note "The sequence of the model RefSeq protein was modified relative to this genomic sequence to represent the inferred CDS: substituted 2 bases at 2 genomic stop codons"; product "LOW QUALITY PROTEIN: uncharacterized protein Vps53"; protein_id "XP_072937397.1"; transl_except "(pos:109316..109318,aa:Other)"; transl_except "(pos:117333..117335,aa:Other)"; exon_number "8";
NW_027332224.1	Gnomon	CDS	106213	106338	.	+	0	gene_id "Vps53"; transcript_id "XM_073081296.1"; db_xref "GeneID:140748483"; db_xref "GenBank:XP_072937397.1"; gbkey "CDS"; gene "Vps53"; note "The sequence of the model RefSeq protein was modified relative to this genomic sequence to represent the inferred CDS: substituted 2 bases at 2 genomic stop codons"; product "LOW QUALITY PROTEIN: uncharacterized protein Vps53"; protein_id "XP_072937397.1"; transl_except "(pos:109316..109318,aa:Other)"; transl_except "(pos:117333..117335,aa:Other)"; exon_number "9";
NW_027332224.1	Gnomon	CDS	106765	106924	.	+	0	gene_id "Vps53"; transcript_id "XM_073081296.1"; db_xref "GeneID:140748483"; db_xref "GenBank:XP_072937397.1"; gbkey "CDS"; gene "Vps53"; note "The sequence of the model RefSeq protein was modified relative to this genomic sequence to represent the inferred CDS: substituted 2 bases at 2 genomic stop codons"; product "LOW QUALITY PROTEIN: uncharacterized protein Vps53"; protein_id "XP_072937397.1"; transl_except "(pos:109316..109318,aa:Other)"; transl_except "(pos:117333..117335,aa:Other)"; exon_number "10";
NW_027332224.1	Gnomon	CDS	107787	107964	.	+	2	gene_id "Vps53"; transcript_id "XM_073081296.1"; db_xref "GeneID:140748483"; db_xref "GenBank:XP_072937397.1"; gbkey "CDS"; gene "Vps53"; note "The sequence of the model RefSeq protein was modified relative to this genomic sequence to represent the inferred CDS: substituted 2 bases at 2 genomic stop codons"; product "LOW QUALITY PROTEIN: uncharacterized protein Vps53"; protein_id "XP_072937397.1"; transl_except "(pos:109316..109318,aa:Other)"; transl_except "(pos:117333..117335,aa:Other)"; exon_number "11";
NW_027332224.1	Gnomon	CDS	108526	109319	.	+	1	gene_id "Vps53"; transcript_id "XM_073081296.1"; db_xref "GeneID:140748483"; db_xref "GenBank:XP_072937397.1"; gbkey "CDS"; gene "Vps53"; note "The sequence of the model RefSeq protein was modified relative to this genomic sequence to represent the inferred CDS: substituted 2 bases at 2 genomic stop codons"; product "LOW QUALITY PROTEIN: uncharacterized protein Vps53"; protein_id "XP_072937397.1"; transl_except "(pos:109316..109318,aa:Other)"; transl_except "(pos:117333..117335,aa:Other)"; exon_number "12";
NW_027332224.1	Gnomon	CDS	110568	110834	.	+	2	gene_id "Vps53"; transcript_id "XM_073081296.1"; db_xref "GeneID:140748483"; db_xref "GenBank:XP_072937397.1"; gbkey "CDS"; gene "Vps53"; note "The sequence of the model RefSeq protein was modified relative to this genomic sequence to represent the inferred CDS: substituted 2 bases at 2 genomic stop codons"; product "LOW QUALITY PROTEIN: uncharacterized protein Vps53"; protein_id "XP_072937397.1"; transl_except "(pos:109316..109318,aa:Other)"; transl_except "(pos:117333..117335,aa:Other)"; exon_number "13";
NW_027332224.1	Gnomon	CDS	112837	113037	.	+	2	gene_id "Vps53"; transcript_id "XM_073081296.1"; db_xref "GeneID:140748483"; db_xref "GenBank:XP_072937397.1"; gbkey "CDS"; gene "Vps53"; note "The sequence of the model RefSeq protein was modified relative to this genomic sequence to represent the inferred CDS: substituted 2 bases at 2 genomic stop codons"; product "LOW QUALITY PROTEIN: uncharacterized protein Vps53"; protein_id "XP_072937397.1"; transl_except "(pos:109316..109318,aa:Other)"; transl_except "(pos:117333..117335,aa:Other)"; exon_number "14";
NW_027332224.1	Gnomon	CDS	113800	113959	.	+	2	gene_id "Vps53"; transcript_id "XM_073081296.1"; db_xref "GeneID:140748483"; db_xref "GenBank:XP_072937397.1"; gbkey "CDS"; gene "Vps53"; note "The sequence of the model RefSeq protein was modified relative to this genomic sequence to represent the inferred CDS: substituted 2 bases at 2 genomic stop codons"; product "LOW QUALITY PROTEIN: uncharacterized protein Vps53"; protein_id "XP_072937397.1"; transl_except "(pos:109316..109318,aa:Other)"; transl_except "(pos:117333..117335,aa:Other)"; exon_number "15";
NW_027332224.1	Gnomon	CDS	114957	115189	.	+	1	gene_id "Vps53"; transcript_id "XM_073081296.1"; db_xref "GeneID:140748483"; db_xref "GenBank:XP_072937397.1"; gbkey "CDS"; gene "Vps53"; note "The sequence of the model RefSeq protein was modified relative to this genomic sequence to represent the inferred CDS: substituted 2 bases at 2 genomic stop codons"; product "LOW QUALITY PROTEIN: uncharacterized protein Vps53"; protein_id "XP_072937397.1"; transl_except "(pos:109316..109318,aa:Other)"; transl_except "(pos:117333..117335,aa:Other)"; exon_number "16";
NW_027332224.1	Gnomon	CDS	115608	115614	.	+	2	gene_id "Vps53"; transcript_id "XM_073081296.1"; db_xref "GeneID:140748483"; db_xref "GenBank:XP_072937397.1"; gbkey "CDS"; gene "Vps53"; note "The sequence of the model RefSeq protein was modified relative to this genomic sequence to represent the inferred CDS: substituted 2 bases at 2 genomic stop codons"; product "LOW QUALITY PROTEIN: uncharacterized protein Vps53"; protein_id "XP_072937397.1"; transl_except "(pos:109316..109318,aa:Other)"; transl_except "(pos:117333..117335,aa:Other)"; exon_number "17";
NW_027332224.1	Gnomon	CDS	116111	116324	.	+	1	gene_id "Vps53"; transcript_id "XM_073081296.1"; db_xref "GeneID:140748483"; db_xref "GenBank:XP_072937397.1"; gbkey "CDS"; gene "Vps53"; note "The sequence of the model RefSeq protein was modified relative to this genomic sequence to represent the inferred CDS: substituted 2 bases at 2 genomic stop codons"; product "LOW QUALITY PROTEIN: uncharacterized protein Vps53"; protein_id "XP_072937397.1"; transl_except "(pos:109316..109318,aa:Other)"; transl_except "(pos:117333..117335,aa:Other)"; exon_number "18";
NW_027332224.1	Gnomon	CDS	117309	117337	.	+	0	gene_id "Vps53"; transcript_id "XM_073081296.1"; db_xref "GeneID:140748483"; db_xref "GenBank:XP_072937397.1"; gbkey "CDS"; gene "Vps53"; note "The sequence of the model RefSeq protein was modified relative to this genomic sequence to represent the inferred CDS: substituted 2 bases at 2 genomic stop codons"; product "LOW QUALITY PROTEIN: uncharacterized protein Vps53"; protein_id "XP_072937397.1"; transl_except "(pos:109316..109318,aa:Other)"; transl_except "(pos:117333..117335,aa:Other)"; exon_number "19";
NW_027332224.1	Gnomon	CDS	117664	117871	.	+	1	gene_id "Vps53"; transcript_id "XM_073081296.1"; db_xref "GeneID:140748483"; db_xref "GenBank:XP_072937397.1"; gbkey "CDS"; gene "Vps53"; note "The sequence of the model RefSeq protein was modified relative to this genomic sequence to represent the inferred CDS: substituted 2 bases at 2 genomic stop codons"; product "LOW QUALITY PROTEIN: uncharacterized protein Vps53"; protein_id "XP_072937397.1"; transl_except "(pos:109316..109318,aa:Other)"; transl_except "(pos:117333..117335,aa:Other)"; exon_number "20";
NW_027332224.1	Gnomon	CDS	119773	119864	.	+	0	gene_id "Vps53"; transcript_id "XM_073081296.1"; db_xref "GeneID:140748483"; db_xref "GenBank:XP_072937397.1"; gbkey "CDS"; gene "Vps53"; note "The sequence of the model RefSeq protein was modified relative to this genomic sequence to represent the inferred CDS: substituted 2 bases at 2 genomic stop codons"; product "LOW QUALITY PROTEIN: uncharacterized protein Vps53"; protein_id "XP_072937397.1"; transl_except "(pos:109316..109318,aa:Other)"; transl_except "(pos:117333..117335,aa:Other)"; exon_number "21";
NW_027332224.1	Gnomon	CDS	120433	120560	.	+	1	gene_id "Vps53"; transcript_id "XM_073081296.1"; db_xref "GeneID:140748483"; db_xref "GenBank:XP_072937397.1"; gbkey "CDS"; gene "Vps53"; note "The sequence of the model RefSeq protein was modified relative to this genomic sequence to represent the inferred CDS: substituted 2 bases at 2 genomic stop codons"; product "LOW QUALITY PROTEIN: uncharacterized protein Vps53"; protein_id "XP_072937397.1"; transl_except "(pos:109316..109318,aa:Other)"; transl_except "(pos:117333..117335,aa:Other)"; exon_number "22";
NW_027332224.1	Gnomon	CDS	121204	121299	.	+	2	gene_id "Vps53"; transcript_id "XM_073081296.1"; db_xref "GeneID:140748483"; db_xref "GenBank:XP_072937397.1"; gbkey "CDS"; gene "Vps53"; note "The sequence of the model RefSeq protein was modified relative to this genomic sequence to represent the inferred CDS: substituted 2 bases at 2 genomic stop codons"; product "LOW QUALITY PROTEIN: uncharacterized protein Vps53"; protein_id "XP_072937397.1"; transl_except "(pos:109316..109318,aa:Other)"; transl_except "(pos:117333..117335,aa:Other)"; exon_number "23";
NW_027332224.1	Gnomon	CDS	121868	121947	.	+	2	gene_id "Vps53"; transcript_id "XM_073081296.1"; db_xref "GeneID:140748483"; db_xref "GenBank:XP_072937397.1"; gbkey "CDS"; gene "Vps53"; note "The sequence of the model RefSeq protein was modified relative to this genomic sequence to represent the inferred CDS: substituted 2 bases at 2 genomic stop codons"; product "LOW QUALITY PROTEIN: uncharacterized protein Vps53"; protein_id "XP_072937397.1"; transl_except "(pos:109316..109318,aa:Other)"; transl_except "(pos:117333..117335,aa:Other)"; exon_number "24";
NW_027332224.1	Gnomon	CDS	122653	122789	.	+	0	gene_id "Vps53"; transcript_id "XM_073081296.1"; db_xref "GeneID:140748483"; db_xref "GenBank:XP_072937397.1"; gbkey "CDS"; gene "Vps53"; note "The sequence of the model RefSeq protein was modified relative to this genomic sequence to represent the inferred CDS: substituted 2 bases at 2 genomic stop codons"; product "LOW QUALITY PROTEIN: uncharacterized protein Vps53"; protein_id "XP_072937397.1"; transl_except "(pos:109316..109318,aa:Other)"; transl_except "(pos:117333..117335,aa:Other)"; exon_number "25";
NW_027332224.1	Gnomon	CDS	123167	123700	.	+	1	gene_id "Vps53"; transcript_id "XM_073081296.1"; db_xref "GeneID:140748483"; db_xref "GenBank:XP_072937397.1"; gbkey "CDS"; gene "Vps53"; note "The sequence of the model RefSeq protein was modified relative to this genomic sequence to represent the inferred CDS: substituted 2 bases at 2 genomic stop codons"; product "LOW QUALITY PROTEIN: uncharacterized protein Vps53"; protein_id "XP_072937397.1"; transl_except "(pos:109316..109318,aa:Other)"; transl_except "(pos:117333..117335,aa:Other)"; exon_number "26";
NW_027332224.1	Gnomon	CDS	123885	123957	.	+	1	gene_id "Vps53"; transcript_id "XM_073081296.1"; db_xref "GeneID:140748483"; db_xref "GenBank:XP_072937397.1"; gbkey "CDS"; gene "Vps53"; note "The sequence of the model RefSeq protein was modified relative to this genomic sequence to represent the inferred CDS: substituted 2 bases at 2 genomic stop codons"; product "LOW QUALITY PROTEIN: uncharacterized protein Vps53"; protein_id "XP_072937397.1"; transl_except "(pos:109316..109318,aa:Other)"; transl_except "(pos:117333..117335,aa:Other)"; exon_number "27";
NW_027332224.1	Gnomon	CDS	124847	125012	.	+	0	gene_id "Vps53"; transcript_id "XM_073081296.1"; db_xref "GeneID:140748483"; db_xref "GenBank:XP_072937397.1"; gbkey "CDS"; gene "Vps53"; note "The sequence of the model RefSeq protein was modified relative to this genomic sequence to represent the inferred CDS: substituted 2 bases at 2 genomic stop codons"; product "LOW QUALITY PROTEIN: uncharacterized protein Vps53"; protein_id "XP_072937397.1"; transl_except "(pos:109316..109318,aa:Other)"; transl_except "(pos:117333..117335,aa:Other)"; exon_number "28";
NW_027332224.1	Gnomon	CDS	125561	125615	.	+	2	gene_id "Vps53"; transcript_id "XM_073081296.1"; db_xref "GeneID:140748483"; db_xref "GenBank:XP_072937397.1"; gbkey "CDS"; gene "Vps53"; note "The sequence of the model RefSeq protein was modified relative to this genomic sequence to represent the inferred CDS: substituted 2 bases at 2 genomic stop codons"; product "LOW QUALITY PROTEIN: uncharacterized protein Vps53"; protein_id "XP_072937397.1"; transl_except "(pos:109316..109318,aa:Other)"; transl_except "(pos:117333..117335,aa:Other)"; exon_number "29";
NW_027332224.1	Gnomon	CDS	126569	126815	.	+	1	gene_id "Vps53"; transcript_id "XM_073081296.1"; db_xref "GeneID:140748483"; db_xref "GenBank:XP_072937397.1"; gbkey "CDS"; gene "Vps53"; note "The sequence of the model RefSeq protein was modified relative to this genomic sequence to represent the inferred CDS: substituted 2 bases at 2 genomic stop codons"; product "LOW QUALITY PROTEIN: uncharacterized protein Vps53"; protein_id "XP_072937397.1"; transl_except "(pos:109316..109318,aa:Other)"; transl_except "(pos:117333..117335,aa:Other)"; exon_number "30";
NW_027332224.1	Gnomon	CDS	127368	127493	.	+	0	gene_id "Vps53"; transcript_id "XM_073081296.1"; db_xref "GeneID:140748483"; db_xref "GenBank:XP_072937397.1"; gbkey "CDS"; gene "Vps53"; note "The sequence of the model RefSeq protein was modified relative to this genomic sequence to represent the inferred CDS: substituted 2 bases at 2 genomic stop codons"; product "LOW QUALITY PROTEIN: uncharacterized protein Vps53"; protein_id "XP_072937397.1"; transl_except "(pos:109316..109318,aa:Other)"; transl_except "(pos:117333..117335,aa:Other)"; exon_number "31";
NW_027332224.1	Gnomon	CDS	127962	128168	.	+	0	gene_id "Vps53"; transcript_id "XM_073081296.1"; db_xref "GeneID:140748483"; db_xref "GenBank:XP_072937397.1"; gbkey "CDS"; gene "Vps53"; note "The sequence of the model RefSeq protein was modified relative to this genomic sequence to represent the inferred CDS: substituted 2 bases at 2 genomic stop codons"; product "LOW QUALITY PROTEIN: uncharacterized protein Vps53"; protein_id "XP_072937397.1"; transl_except "(pos:109316..109318,aa:Other)"; transl_except "(pos:117333..117335,aa:Other)"; exon_number "32";
NW_027332224.1	Gnomon	CDS	128375	128412	.	+	0	gene_id "Vps53"; transcript_id "XM_073081296.1"; db_xref "GeneID:140748483"; db_xref "GenBank:XP_072937397.1"; gbkey "CDS"; gene "Vps53"; note "The sequence of the model RefSeq protein was modified relative to this genomic sequence to represent the inferred CDS: substituted 2 bases at 2 genomic stop codons"; product "LOW QUALITY PROTEIN: uncharacterized protein Vps53"; protein_id "XP_072937397.1"; transl_except "(pos:109316..109318,aa:Other)"; transl_except "(pos:117333..117335,aa:Other)"; exon_number "33";
NW_027332224.1	Gnomon	CDS	128988	129073	.	+	1	gene_id "Vps53"; transcript_id "XM_073081296.1"; db_xref "GeneID:140748483"; db_xref "GenBank:XP_072937397.1"; gbkey "CDS"; gene "Vps53"; note "The sequence of the model RefSeq protein was modified relative to this genomic sequence to represent the inferred CDS: substituted 2 bases at 2 genomic stop codons"; product "LOW QUALITY PROTEIN: uncharacterized protein Vps53"; protein_id "XP_072937397.1"; transl_except "(pos:109316..109318,aa:Other)"; transl_except "(pos:117333..117335,aa:Other)"; exon_number "34";
NW_027332224.1	Gnomon	CDS	129845	129927	.	+	2	gene_id "Vps53"; transcript_id "XM_073081296.1"; db_xref "GeneID:140748483"; db_xref "GenBank:XP_072937397.1"; gbkey "CDS"; gene "Vps53"; note "The sequence of the model RefSeq protein was modified relative to this genomic sequence to represent the inferred CDS: substituted 2 bases at 2 genomic stop codons"; product "LOW QUALITY PROTEIN: uncharacterized protein Vps53"; protein_id "XP_072937397.1"; transl_except "(pos:109316..109318,aa:Other)"; transl_except "(pos:117333..117335,aa:Other)"; exon_number "35";
NW_027332224.1	Gnomon	CDS	130694	130809	.	+	0	gene_id "Vps53"; transcript_id "XM_073081296.1"; db_xref "GeneID:140748483"; db_xref "GenBank:XP_072937397.1"; gbkey "CDS"; gene "Vps53"; note "The sequence of the model RefSeq protein was modified relative to this genomic sequence to represent the inferred CDS: substituted 2 bases at 2 genomic stop codons"; product "LOW QUALITY PROTEIN: uncharacterized protein Vps53"; protein_id "XP_072937397.1"; transl_except "(pos:109316..109318,aa:Other)"; transl_except "(pos:117333..117335,aa:Other)"; exon_number "36";
NW_027332224.1	Gnomon	CDS	131317	131469	.	+	1	gene_id "Vps53"; transcript_id "XM_073081296.1"; db_xref "GeneID:140748483"; db_xref "GenBank:XP_072937397.1"; gbkey "CDS"; gene "Vps53"; note "The sequence of the model RefSeq protein was modified relative to this genomic sequence to represent the inferred CDS: substituted 2 bases at 2 genomic stop codons"; product "LOW QUALITY PROTEIN: uncharacterized protein Vps53"; protein_id "XP_072937397.1"; transl_except "(pos:109316..109318,aa:Other)"; transl_except "(pos:117333..117335,aa:Other)"; exon_number "37";
NW_027332224.1	Gnomon	CDS	132290	132359	.	+	1	gene_id "Vps53"; transcript_id "XM_073081296.1"; db_xref "GeneID:140748483"; db_xref "GenBank:XP_072937397.1"; gbkey "CDS"; gene "Vps53"; note "The sequence of the model RefSeq protein was modified relative to this genomic sequence to represent the inferred CDS: substituted 2 bases at 2 genomic stop codons"; product "LOW QUALITY PROTEIN: uncharacterized protein Vps53"; protein_id "XP_072937397.1"; transl_except "(pos:109316..109318,aa:Other)"; transl_except "(pos:117333..117335,aa:Other)"; exon_number "38";
NW_027332224.1	Gnomon	start_codon	97627	97629	.	+	0	gene_id "Vps53"; transcript_id "XM_073081296.1"; db_xref "GeneID:140748483"; db_xref "GenBank:XP_072937397.1"; gbkey "CDS"; gene "Vps53"; note "The sequence of the model RefSeq protein was modified relative to this genomic sequence to represent the inferred CDS: substituted 2 bases at 2 genomic stop codons"; product "LOW QUALITY PROTEIN: uncharacterized protein Vps53"; protein_id "XP_072937397.1"; transl_except "(pos:109316..109318,aa:Other)"; transl_except "(pos:117333..117335,aa:Other)"; exon_number "1";
NW_027332224.1	Gnomon	stop_codon	132360	132362	.	+	0	gene_id "Vps53"; transcript_id "XM_073081296.1"; db_xref "GeneID:140748483"; db_xref "GenBank:XP_072937397.1"; gbkey "CDS"; gene "Vps53"; note "The sequence of the model RefSeq protein was modified relative to this genomic sequence to represent the inferred CDS: substituted 2 bases at 2 genomic stop codons"; product "LOW QUALITY PROTEIN: uncharacterized protein Vps53"; protein_id "XP_072937397.1"; transl_except "(pos:109316..109318,aa:Other)"; transl_except "(pos:117333..117335,aa:Other)"; exon_number "38";
NW_027332224.1	Gnomon	gene	141055	144343	.	-	.	gene_id "LOC140748635"; transcript_id ""; db_xref "GeneID:140748635"; description "uncharacterized LOC140748635"; gbkey "Gene"; gene "LOC140748635"; gene_biotype "protein_coding";
NW_027332224.1	Gnomon	transcript	141055	144343	.	-	.	gene_id "LOC140748635"; transcript_id "XM_073081480.1"; db_xref "GeneID:140748635"; db_xref "GenBank:XM_073081480.1"; gbkey "mRNA"; gene "LOC140748635"; product "uncharacterized protein, transcript variant X2"; transcript_biotype "mRNA";
NW_027332224.1	Gnomon	exon	144072	144343	.	-	.	gene_id "LOC140748635"; transcript_id "XM_073081480.1"; db_xref "GeneID:140748635"; db_xref "GenBank:XM_073081480.1"; gene "LOC140748635"; product "uncharacterized protein, transcript variant X2"; transcript_biotype "mRNA"; exon_number "1";
NW_027332224.1	Gnomon	exon	143157	143242	.	-	.	gene_id "LOC140748635"; transcript_id "XM_073081480.1"; db_xref "GeneID:140748635"; db_xref "GenBank:XM_073081480.1"; gene "LOC140748635"; product "uncharacterized protein, transcript variant X2"; transcript_biotype "mRNA"; exon_number "2";
NW_027332224.1	Gnomon	exon	142348	142608	.	-	.	gene_id "LOC140748635"; transcript_id "XM_073081480.1"; db_xref "GeneID:140748635"; db_xref "GenBank:XM_073081480.1"; gene "LOC140748635"; product "uncharacterized protein, transcript variant X2"; transcript_biotype "mRNA"; exon_number "3";
NW_027332224.1	Gnomon	exon	141755	141882	.	-	.	gene_id "LOC140748635"; transcript_id "XM_073081480.1"; db_xref "GeneID:140748635"; db_xref "GenBank:XM_073081480.1"; gene "LOC140748635"; product "uncharacterized protein, transcript variant X2"; transcript_biotype "mRNA"; exon_number "4";
NW_027332224.1	Gnomon	exon	141055	141192	.	-	.	gene_id "LOC140748635"; transcript_id "XM_073081480.1"; db_xref "GeneID:140748635"; db_xref "GenBank:XM_073081480.1"; gene "LOC140748635"; product "uncharacterized protein, transcript variant X2"; transcript_biotype "mRNA"; exon_number "5";
NW_027332224.1	Gnomon	CDS	144072	144217	.	-	0	gene_id "LOC140748635"; transcript_id "XM_073081480.1"; db_xref "GeneID:140748635"; db_xref "GenBank:XP_072937581.1"; gbkey "CDS"; gene "LOC140748635"; product "uncharacterized protein isoform X2"; protein_id "XP_072937581.1"; exon_number "1";
NW_027332224.1	Gnomon	CDS	143157	143242	.	-	1	gene_id "LOC140748635"; transcript_id "XM_073081480.1"; db_xref "GeneID:140748635"; db_xref "GenBank:XP_072937581.1"; gbkey "CDS"; gene "LOC140748635"; product "uncharacterized protein isoform X2"; protein_id "XP_072937581.1"; exon_number "2";
NW_027332224.1	Gnomon	CDS	142348	142608	.	-	2	gene_id "LOC140748635"; transcript_id "XM_073081480.1"; db_xref "GeneID:140748635"; db_xref "GenBank:XP_072937581.1"; gbkey "CDS"; gene "LOC140748635"; product "uncharacterized protein isoform X2"; protein_id "XP_072937581.1"; exon_number "3";
NW_027332224.1	Gnomon	CDS	141755	141882	.	-	2	gene_id "LOC140748635"; transcript_id "XM_073081480.1"; db_xref "GeneID:140748635"; db_xref "GenBank:XP_072937581.1"; gbkey "CDS"; gene "LOC140748635"; product "uncharacterized protein isoform X2"; protein_id "XP_072937581.1"; exon_number "4";
NW_027332224.1	Gnomon	CDS	141082	141192	.	-	0	gene_id "LOC140748635"; transcript_id "XM_073081480.1"; db_xref "GeneID:140748635"; db_xref "GenBank:XP_072937581.1"; gbkey "CDS"; gene "LOC140748635"; product "uncharacterized protein isoform X2"; protein_id "XP_072937581.1"; exon_number "5";
NW_027332224.1	Gnomon	start_codon	144215	144217	.	-	0	gene_id "LOC140748635"; transcript_id "XM_073081480.1"; db_xref "GeneID:140748635"; db_xref "GenBank:XP_072937581.1"; gbkey "CDS"; gene "LOC140748635"; product "uncharacterized protein isoform X2"; protein_id "XP_072937581.1"; exon_number "1";
NW_027332224.1	Gnomon	stop_codon	141079	141081	.	-	0	gene_id "LOC140748635"; transcript_id "XM_073081480.1"; db_xref "GeneID:140748635"; db_xref "GenBank:XP_072937581.1"; gbkey "CDS"; gene "LOC140748635"; product "uncharacterized protein isoform X2"; protein_id "XP_072937581.1"; exon_number "5";
NW_027332224.1	Gnomon	transcript	141055	144342	.	-	.	gene_id "LOC140748635"; transcript_id "XM_073081479.1"; db_xref "GeneID:140748635"; db_xref "GenBank:XM_073081479.1"; gbkey "mRNA"; gene "LOC140748635"; product "uncharacterized protein, transcript variant X1"; transcript_biotype "mRNA";
NW_027332224.1	Gnomon	exon	144072	144342	.	-	.	gene_id "LOC140748635"; transcript_id "XM_073081479.1"; db_xref "GeneID:140748635"; db_xref "GenBank:XM_073081479.1"; gene "LOC140748635"; product "uncharacterized protein, transcript variant X1"; transcript_biotype "mRNA"; exon_number "1";
NW_027332224.1	Gnomon	exon	143157	143245	.	-	.	gene_id "LOC140748635"; transcript_id "XM_073081479.1"; db_xref "GeneID:140748635"; db_xref "GenBank:XM_073081479.1"; gene "LOC140748635"; product "uncharacterized protein, transcript variant X1"; transcript_biotype "mRNA"; exon_number "2";
NW_027332224.1	Gnomon	exon	142348	142608	.	-	.	gene_id "LOC140748635"; transcript_id "XM_073081479.1"; db_xref "GeneID:140748635"; db_xref "GenBank:XM_073081479.1"; gene "LOC140748635"; product "uncharacterized protein, transcript variant X1"; transcript_biotype "mRNA"; exon_number "3";
NW_027332224.1	Gnomon	exon	141755	141882	.	-	.	gene_id "LOC140748635"; transcript_id "XM_073081479.1"; db_xref "GeneID:140748635"; db_xref "GenBank:XM_073081479.1"; gene "LOC140748635"; product "uncharacterized protein, transcript variant X1"; transcript_biotype "mRNA"; exon_number "4";
NW_027332224.1	Gnomon	exon	141055	141192	.	-	.	gene_id "LOC140748635"; transcript_id "XM_073081479.1"; db_xref "GeneID:140748635"; db_xref "GenBank:XM_073081479.1"; gene "LOC140748635"; product "uncharacterized protein, transcript variant X1"; transcript_biotype "mRNA"; exon_number "5";
NW_027332224.1	Gnomon	CDS	144072	144217	.	-	0	gene_id "LOC140748635"; transcript_id "XM_073081479.1"; db_xref "GeneID:140748635"; db_xref "GenBank:XP_072937580.1"; gbkey "CDS"; gene "LOC140748635"; product "uncharacterized protein isoform X1"; protein_id "XP_072937580.1"; exon_number "1";
NW_027332224.1	Gnomon	CDS	143157	143245	.	-	1	gene_id "LOC140748635"; transcript_id "XM_073081479.1"; db_xref "GeneID:140748635"; db_xref "GenBank:XP_072937580.1"; gbkey "CDS"; gene "LOC140748635"; product "uncharacterized protein isoform X1"; protein_id "XP_072937580.1"; exon_number "2";
NW_027332224.1	Gnomon	CDS	142348	142608	.	-	2	gene_id "LOC140748635"; transcript_id "XM_073081479.1"; db_xref "GeneID:140748635"; db_xref "GenBank:XP_072937580.1"; gbkey "CDS"; gene "LOC140748635"; product "uncharacterized protein isoform X1"; protein_id "XP_072937580.1"; exon_number "3";
NW_027332224.1	Gnomon	CDS	141755	141882	.	-	2	gene_id "LOC140748635"; transcript_id "XM_073081479.1"; db_xref "GeneID:140748635"; db_xref "GenBank:XP_072937580.1"; gbkey "CDS"; gene "LOC140748635"; product "uncharacterized protein isoform X1"; protein_id "XP_072937580.1"; exon_number "4";
NW_027332224.1	Gnomon	CDS	141082	141192	.	-	0	gene_id "LOC140748635"; transcript_id "XM_073081479.1"; db_xref "GeneID:140748635"; db_xref "GenBank:XP_072937580.1"; gbkey "CDS"; gene "LOC140748635"; product "uncharacterized protein isoform X1"; protein_id "XP_072937580.1"; exon_number "5";
NW_027332224.1	Gnomon	start_codon	144215	144217	.	-	0	gene_id "LOC140748635"; transcript_id "XM_073081479.1"; db_xref "GeneID:140748635"; db_xref "GenBank:XP_072937580.1"; gbkey "CDS"; gene "LOC140748635"; product "uncharacterized protein isoform X1"; protein_id "XP_072937580.1"; exon_number "1";
NW_027332224.1	Gnomon	stop_codon	141079	141081	.	-	0	gene_id "LOC140748635"; transcript_id "XM_073081479.1"; db_xref "GeneID:140748635"; db_xref "GenBank:XP_072937580.1"; gbkey "CDS"; gene "LOC140748635"; product "uncharacterized protein isoform X1"; protein_id "XP_072937580.1"; exon_number "5";
NW_027332224.1	Gnomon	gene	151822	168028	.	-	.	gene_id "ergic53"; transcript_id ""; db_xref "GeneID:140748802"; description "lectin, mannose binding protein ergic53"; gbkey "Gene"; gene "ergic53"; gene_biotype "protein_coding";
NW_027332224.1	Gnomon	transcript	151822	168028	.	-	.	gene_id "ergic53"; transcript_id "XM_073081702.1"; db_xref "GeneID:140748802"; db_xref "GenBank:XM_073081702.1"; experiment "COORDINATES: polyA evidence [ECO:0006239]"; gbkey "mRNA"; gene "ergic53"; model_evidence "Supporting evidence includes similarity to: 8 Proteins"; product "lectin, mannose binding protein ergic53"; transcript_biotype "mRNA";
NW_027332224.1	Gnomon	exon	167797	168028	.	-	.	gene_id "ergic53"; transcript_id "XM_073081702.1"; db_xref "GeneID:140748802"; db_xref "GenBank:XM_073081702.1"; experiment "COORDINATES: polyA evidence [ECO:0006239]"; gene "ergic53"; model_evidence "Supporting evidence includes similarity to: 8 Proteins"; product "lectin, mannose binding protein ergic53"; transcript_biotype "mRNA"; exon_number "1";
NW_027332224.1	Gnomon	exon	161405	161559	.	-	.	gene_id "ergic53"; transcript_id "XM_073081702.1"; db_xref "GeneID:140748802"; db_xref "GenBank:XM_073081702.1"; experiment "COORDINATES: polyA evidence [ECO:0006239]"; gene "ergic53"; model_evidence "Supporting evidence includes similarity to: 8 Proteins"; product "lectin, mannose binding protein ergic53"; transcript_biotype "mRNA"; exon_number "2";
NW_027332224.1	Gnomon	exon	160749	160921	.	-	.	gene_id "ergic53"; transcript_id "XM_073081702.1"; db_xref "GeneID:140748802"; db_xref "GenBank:XM_073081702.1"; experiment "COORDINATES: polyA evidence [ECO:0006239]"; gene "ergic53"; model_evidence "Supporting evidence includes similarity to: 8 Proteins"; product "lectin, mannose binding protein ergic53"; transcript_biotype "mRNA"; exon_number "3";
NW_027332224.1	Gnomon	exon	159875	159990	.	-	.	gene_id "ergic53"; transcript_id "XM_073081702.1"; db_xref "GeneID:140748802"; db_xref "GenBank:XM_073081702.1"; experiment "COORDINATES: polyA evidence [ECO:0006239]"; gene "ergic53"; model_evidence "Supporting evidence includes similarity to: 8 Proteins"; product "lectin, mannose binding protein ergic53"; transcript_biotype "mRNA"; exon_number "4";
NW_027332224.1	Gnomon	exon	158987	159154	.	-	.	gene_id "ergic53"; transcript_id "XM_073081702.1"; db_xref "GeneID:140748802"; db_xref "GenBank:XM_073081702.1"; experiment "COORDINATES: polyA evidence [ECO:0006239]"; gene "ergic53"; model_evidence "Supporting evidence includes similarity to: 8 Proteins"; product "lectin, mannose binding protein ergic53"; transcript_biotype "mRNA"; exon_number "5";
NW_027332224.1	Gnomon	exon	158388	158497	.	-	.	gene_id "ergic53"; transcript_id "XM_073081702.1"; db_xref "GeneID:140748802"; db_xref "GenBank:XM_073081702.1"; experiment "COORDINATES: polyA evidence [ECO:0006239]"; gene "ergic53"; model_evidence "Supporting evidence includes similarity to: 8 Proteins"; product "lectin, mannose binding protein ergic53"; transcript_biotype "mRNA"; exon_number "6";
NW_027332224.1	Gnomon	exon	157597	157725	.	-	.	gene_id "ergic53"; transcript_id "XM_073081702.1"; db_xref "GeneID:140748802"; db_xref "GenBank:XM_073081702.1"; experiment "COORDINATES: polyA evidence [ECO:0006239]"; gene "ergic53"; model_evidence "Supporting evidence includes similarity to: 8 Proteins"; product "lectin, mannose binding protein ergic53"; transcript_biotype "mRNA"; exon_number "7";
NW_027332224.1	Gnomon	exon	156419	156517	.	-	.	gene_id "ergic53"; transcript_id "XM_073081702.1"; db_xref "GeneID:140748802"; db_xref "GenBank:XM_073081702.1"; experiment "COORDINATES: polyA evidence [ECO:0006239]"; gene "ergic53"; model_evidence "Supporting evidence includes similarity to: 8 Proteins"; product "lectin, mannose binding protein ergic53"; transcript_biotype "mRNA"; exon_number "8";
NW_027332224.1	Gnomon	exon	155691	155776	.	-	.	gene_id "ergic53"; transcript_id "XM_073081702.1"; db_xref "GeneID:140748802"; db_xref "GenBank:XM_073081702.1"; experiment "COORDINATES: polyA evidence [ECO:0006239]"; gene "ergic53"; model_evidence "Supporting evidence includes similarity to: 8 Proteins"; product "lectin, mannose binding protein ergic53"; transcript_biotype "mRNA"; exon_number "9";
NW_027332224.1	Gnomon	exon	154735	154884	.	-	.	gene_id "ergic53"; transcript_id "XM_073081702.1"; db_xref "GeneID:140748802"; db_xref "GenBank:XM_073081702.1"; experiment "COORDINATES: polyA evidence [ECO:0006239]"; gene "ergic53"; model_evidence "Supporting evidence includes similarity to: 8 Proteins"; product "lectin, mannose binding protein ergic53"; transcript_biotype "mRNA"; exon_number "10";
NW_027332224.1	Gnomon	exon	153292	153414	.	-	.	gene_id "ergic53"; transcript_id "XM_073081702.1"; db_xref "GeneID:140748802"; db_xref "GenBank:XM_073081702.1"; experiment "COORDINATES: polyA evidence [ECO:0006239]"; gene "ergic53"; model_evidence "Supporting evidence includes similarity to: 8 Proteins"; product "lectin, mannose binding protein ergic53"; transcript_biotype "mRNA"; exon_number "11";
NW_027332224.1	Gnomon	exon	151822	152623	.	-	.	gene_id "ergic53"; transcript_id "XM_073081702.1"; db_xref "GeneID:140748802"; db_xref "GenBank:XM_073081702.1"; experiment "COORDINATES: polyA evidence [ECO:0006239]"; gene "ergic53"; model_evidence "Supporting evidence includes similarity to: 8 Proteins"; product "lectin, mannose binding protein ergic53"; transcript_biotype "mRNA"; exon_number "12";
NW_027332224.1	Gnomon	CDS	167797	167959	.	-	0	gene_id "ergic53"; transcript_id "XM_073081702.1"; db_xref "GeneID:140748802"; db_xref "GenBank:XP_072937803.1"; gbkey "CDS"; gene "ergic53"; product "protein ERGIC-53"; protein_id "XP_072937803.1"; exon_number "1";
NW_027332224.1	Gnomon	CDS	161405	161559	.	-	2	gene_id "ergic53"; transcript_id "XM_073081702.1"; db_xref "GeneID:140748802"; db_xref "GenBank:XP_072937803.1"; gbkey "CDS"; gene "ergic53"; product "protein ERGIC-53"; protein_id "XP_072937803.1"; exon_number "2";
NW_027332224.1	Gnomon	CDS	160749	160921	.	-	0	gene_id "ergic53"; transcript_id "XM_073081702.1"; db_xref "GeneID:140748802"; db_xref "GenBank:XP_072937803.1"; gbkey "CDS"; gene "ergic53"; product "protein ERGIC-53"; protein_id "XP_072937803.1"; exon_number "3";
NW_027332224.1	Gnomon	CDS	159875	159990	.	-	1	gene_id "ergic53"; transcript_id "XM_073081702.1"; db_xref "GeneID:140748802"; db_xref "GenBank:XP_072937803.1"; gbkey "CDS"; gene "ergic53"; product "protein ERGIC-53"; protein_id "XP_072937803.1"; exon_number "4";
NW_027332224.1	Gnomon	CDS	158987	159154	.	-	2	gene_id "ergic53"; transcript_id "XM_073081702.1"; db_xref "GeneID:140748802"; db_xref "GenBank:XP_072937803.1"; gbkey "CDS"; gene "ergic53"; product "protein ERGIC-53"; protein_id "XP_072937803.1"; exon_number "5";
NW_027332224.1	Gnomon	CDS	158388	158497	.	-	2	gene_id "ergic53"; transcript_id "XM_073081702.1"; db_xref "GeneID:140748802"; db_xref "GenBank:XP_072937803.1"; gbkey "CDS"; gene "ergic53"; product "protein ERGIC-53"; protein_id "XP_072937803.1"; exon_number "6";
NW_027332224.1	Gnomon	CDS	157597	157725	.	-	0	gene_id "ergic53"; transcript_id "XM_073081702.1"; db_xref "GeneID:140748802"; db_xref "GenBank:XP_072937803.1"; gbkey "CDS"; gene "ergic53"; product "protein ERGIC-53"; protein_id "XP_072937803.1"; exon_number "7";
NW_027332224.1	Gnomon	CDS	156419	156517	.	-	0	gene_id "ergic53"; transcript_id "XM_073081702.1"; db_xref "GeneID:140748802"; db_xref "GenBank:XP_072937803.1"; gbkey "CDS"; gene "ergic53"; product "protein ERGIC-53"; protein_id "XP_072937803.1"; exon_number "8";
NW_027332224.1	Gnomon	CDS	155691	155776	.	-	0	gene_id "ergic53"; transcript_id "XM_073081702.1"; db_xref "GeneID:140748802"; db_xref "GenBank:XP_072937803.1"; gbkey "CDS"; gene "ergic53"; product "protein ERGIC-53"; protein_id "XP_072937803.1"; exon_number "9";
NW_027332224.1	Gnomon	CDS	154735	154884	.	-	1	gene_id "ergic53"; transcript_id "XM_073081702.1"; db_xref "GeneID:140748802"; db_xref "GenBank:XP_072937803.1"; gbkey "CDS"; gene "ergic53"; product "protein ERGIC-53"; protein_id "XP_072937803.1"; exon_number "10";
NW_027332224.1	Gnomon	CDS	153292	153414	.	-	1	gene_id "ergic53"; transcript_id "XM_073081702.1"; db_xref "GeneID:140748802"; db_xref "GenBank:XP_072937803.1"; gbkey "CDS"; gene "ergic53"; product "protein ERGIC-53"; protein_id "XP_072937803.1"; exon_number "11";
NW_027332224.1	Gnomon	CDS	152590	152623	.	-	1	gene_id "ergic53"; transcript_id "XM_073081702.1"; db_xref "GeneID:140748802"; db_xref "GenBank:XP_072937803.1"; gbkey "CDS"; gene "ergic53"; product "protein ERGIC-53"; protein_id "XP_072937803.1"; exon_number "12";
NW_027332224.1	Gnomon	start_codon	167957	167959	.	-	0	gene_id "ergic53"; transcript_id "XM_073081702.1"; db_xref "GeneID:140748802"; db_xref "GenBank:XP_072937803.1"; gbkey "CDS"; gene "ergic53"; product "protein ERGIC-53"; protein_id "XP_072937803.1"; exon_number "1";
NW_027332224.1	Gnomon	stop_codon	152587	152589	.	-	0	gene_id "ergic53"; transcript_id "XM_073081702.1"; db_xref "GeneID:140748802"; db_xref "GenBank:XP_072937803.1"; gbkey "CDS"; gene "ergic53"; product "protein ERGIC-53"; protein_id "XP_072937803.1"; exon_number "12";
NW_027332224.1	Gnomon	gene	168807	183901	.	-	.	gene_id "LOC140748597"; transcript_id ""; db_xref "GeneID:140748597"; description "aldo-keto reductase AKR2E4-like"; gbkey "Gene"; gene "LOC140748597"; gene_biotype "protein_coding";
NW_027332224.1	Gnomon	transcript	168807	183901	.	-	.	gene_id "LOC140748597"; transcript_id "XM_073081430.1"; db_xref "GeneID:140748597"; db_xref "GenBank:XM_073081430.1"; experiment "COORDINATES: polyA evidence [ECO:0006239]"; gbkey "mRNA"; gene "LOC140748597"; model_evidence "Supporting evidence includes similarity to: 54 Proteins"; product "aldo-keto reductase AKR2E4-like"; transcript_biotype "mRNA";
NW_027332224.1	Gnomon	exon	183742	183901	.	-	.	gene_id "LOC140748597"; transcript_id "XM_073081430.1"; db_xref "GeneID:140748597"; db_xref "GenBank:XM_073081430.1"; experiment "COORDINATES: polyA evidence [ECO:0006239]"; gene "LOC140748597"; model_evidence "Supporting evidence includes similarity to: 54 Proteins"; product "aldo-keto reductase AKR2E4-like"; transcript_biotype "mRNA"; exon_number "1";
NW_027332224.1	Gnomon	exon	173084	173179	.	-	.	gene_id "LOC140748597"; transcript_id "XM_073081430.1"; db_xref "GeneID:140748597"; db_xref "GenBank:XM_073081430.1"; experiment "COORDINATES: polyA evidence [ECO:0006239]"; gene "LOC140748597"; model_evidence "Supporting evidence includes similarity to: 54 Proteins"; product "aldo-keto reductase AKR2E4-like"; transcript_biotype "mRNA"; exon_number "2";
NW_027332224.1	Gnomon	exon	172044	172157	.	-	.	gene_id "LOC140748597"; transcript_id "XM_073081430.1"; db_xref "GeneID:140748597"; db_xref "GenBank:XM_073081430.1"; experiment "COORDINATES: polyA evidence [ECO:0006239]"; gene "LOC140748597"; model_evidence "Supporting evidence includes similarity to: 54 Proteins"; product "aldo-keto reductase AKR2E4-like"; transcript_biotype "mRNA"; exon_number "3";
NW_027332224.1	Gnomon	exon	171256	171327	.	-	.	gene_id "LOC140748597"; transcript_id "XM_073081430.1"; db_xref "GeneID:140748597"; db_xref "GenBank:XM_073081430.1"; experiment "COORDINATES: polyA evidence [ECO:0006239]"; gene "LOC140748597"; model_evidence "Supporting evidence includes similarity to: 54 Proteins"; product "aldo-keto reductase AKR2E4-like"; transcript_biotype "mRNA"; exon_number "4";
NW_027332224.1	Gnomon	exon	170938	171054	.	-	.	gene_id "LOC140748597"; transcript_id "XM_073081430.1"; db_xref "GeneID:140748597"; db_xref "GenBank:XM_073081430.1"; experiment "COORDINATES: polyA evidence [ECO:0006239]"; gene "LOC140748597"; model_evidence "Supporting evidence includes similarity to: 54 Proteins"; product "aldo-keto reductase AKR2E4-like"; transcript_biotype "mRNA"; exon_number "5";
NW_027332224.1	Gnomon	exon	170443	170610	.	-	.	gene_id "LOC140748597"; transcript_id "XM_073081430.1"; db_xref "GeneID:140748597"; db_xref "GenBank:XM_073081430.1"; experiment "COORDINATES: polyA evidence [ECO:0006239]"; gene "LOC140748597"; model_evidence "Supporting evidence includes similarity to: 54 Proteins"; product "aldo-keto reductase AKR2E4-like"; transcript_biotype "mRNA"; exon_number "6";
NW_027332224.1	Gnomon	exon	169768	169965	.	-	.	gene_id "LOC140748597"; transcript_id "XM_073081430.1"; db_xref "GeneID:140748597"; db_xref "GenBank:XM_073081430.1"; experiment "COORDINATES: polyA evidence [ECO:0006239]"; gene "LOC140748597"; model_evidence "Supporting evidence includes similarity to: 54 Proteins"; product "aldo-keto reductase AKR2E4-like"; transcript_biotype "mRNA"; exon_number "7";
NW_027332224.1	Gnomon	exon	168807	169051	.	-	.	gene_id "LOC140748597"; transcript_id "XM_073081430.1"; db_xref "GeneID:140748597"; db_xref "GenBank:XM_073081430.1"; experiment "COORDINATES: polyA evidence [ECO:0006239]"; gene "LOC140748597"; model_evidence "Supporting evidence includes similarity to: 54 Proteins"; product "aldo-keto reductase AKR2E4-like"; transcript_biotype "mRNA"; exon_number "8";
NW_027332224.1	Gnomon	CDS	183742	183786	.	-	0	gene_id "LOC140748597"; transcript_id "XM_073081430.1"; db_xref "GeneID:140748597"; db_xref "GenBank:XP_072937531.1"; gbkey "CDS"; gene "LOC140748597"; product "aldo-keto reductase AKR2E4-like"; protein_id "XP_072937531.1"; exon_number "1";
NW_027332224.1	Gnomon	CDS	173084	173179	.	-	0	gene_id "LOC140748597"; transcript_id "XM_073081430.1"; db_xref "GeneID:140748597"; db_xref "GenBank:XP_072937531.1"; gbkey "CDS"; gene "LOC140748597"; product "aldo-keto reductase AKR2E4-like"; protein_id "XP_072937531.1"; exon_number "2";
NW_027332224.1	Gnomon	CDS	172044	172157	.	-	0	gene_id "LOC140748597"; transcript_id "XM_073081430.1"; db_xref "GeneID:140748597"; db_xref "GenBank:XP_072937531.1"; gbkey "CDS"; gene "LOC140748597"; product "aldo-keto reductase AKR2E4-like"; protein_id "XP_072937531.1"; exon_number "3";
NW_027332224.1	Gnomon	CDS	171256	171327	.	-	0	gene_id "LOC140748597"; transcript_id "XM_073081430.1"; db_xref "GeneID:140748597"; db_xref "GenBank:XP_072937531.1"; gbkey "CDS"; gene "LOC140748597"; product "aldo-keto reductase AKR2E4-like"; protein_id "XP_072937531.1"; exon_number "4";
NW_027332224.1	Gnomon	CDS	170938	171054	.	-	0	gene_id "LOC140748597"; transcript_id "XM_073081430.1"; db_xref "GeneID:140748597"; db_xref "GenBank:XP_072937531.1"; gbkey "CDS"; gene "LOC140748597"; product "aldo-keto reductase AKR2E4-like"; protein_id "XP_072937531.1"; exon_number "5";
NW_027332224.1	Gnomon	CDS	170443	170610	.	-	0	gene_id "LOC140748597"; transcript_id "XM_073081430.1"; db_xref "GeneID:140748597"; db_xref "GenBank:XP_072937531.1"; gbkey "CDS"; gene "LOC140748597"; product "aldo-keto reductase AKR2E4-like"; protein_id "XP_072937531.1"; exon_number "6";
NW_027332224.1	Gnomon	CDS	169768	169965	.	-	0	gene_id "LOC140748597"; transcript_id "XM_073081430.1"; db_xref "GeneID:140748597"; db_xref "GenBank:XP_072937531.1"; gbkey "CDS"; gene "LOC140748597"; product "aldo-keto reductase AKR2E4-like"; protein_id "XP_072937531.1"; exon_number "7";
NW_027332224.1	Gnomon	CDS	168866	169051	.	-	0	gene_id "LOC140748597"; transcript_id "XM_073081430.1"; db_xref "GeneID:140748597"; db_xref "GenBank:XP_072937531.1"; gbkey "CDS"; gene "LOC140748597"; product "aldo-keto reductase AKR2E4-like"; protein_id "XP_072937531.1"; exon_number "8";
NW_027332224.1	Gnomon	start_codon	183784	183786	.	-	0	gene_id "LOC140748597"; transcript_id "XM_073081430.1"; db_xref "GeneID:140748597"; db_xref "GenBank:XP_072937531.1"; gbkey "CDS"; gene "LOC140748597"; product "aldo-keto reductase AKR2E4-like"; protein_id "XP_072937531.1"; exon_number "1";
NW_027332224.1	Gnomon	stop_codon	168863	168865	.	-	0	gene_id "LOC140748597"; transcript_id "XM_073081430.1"; db_xref "GeneID:140748597"; db_xref "GenBank:XP_072937531.1"; gbkey "CDS"; gene "LOC140748597"; product "aldo-keto reductase AKR2E4-like"; protein_id "XP_072937531.1"; exon_number "8";
NW_027332224.1	Gnomon	gene	187467	192193	.	-	.	gene_id "LOC140748596"; transcript_id ""; db_xref "GeneID:140748596"; description "aldo-keto reductase AKR2E4-like"; gbkey "Gene"; gene "LOC140748596"; gene_biotype "protein_coding";
NW_027332224.1	Gnomon	transcript	187467	192193	.	-	.	gene_id "LOC140748596"; transcript_id "XM_073081429.1"; db_xref "GeneID:140748596"; db_xref "GenBank:XM_073081429.1"; gbkey "mRNA"; gene "LOC140748596"; model_evidence "Supporting evidence includes similarity to: 59 Proteins"; product "aldo-keto reductase AKR2E4-like, transcript variant X2"; transcript_biotype "mRNA";
NW_027332224.1	Gnomon	exon	192068	192193	.	-	.	gene_id "LOC140748596"; transcript_id "XM_073081429.1"; db_xref "GeneID:140748596"; db_xref "GenBank:XM_073081429.1"; gene "LOC140748596"; model_evidence "Supporting evidence includes similarity to: 59 Proteins"; product "aldo-keto reductase AKR2E4-like, transcript variant X2"; transcript_biotype "mRNA"; exon_number "1";
NW_027332224.1	Gnomon	exon	191387	191479	.	-	.	gene_id "LOC140748596"; transcript_id "XM_073081429.1"; db_xref "GeneID:140748596"; db_xref "GenBank:XM_073081429.1"; gene "LOC140748596"; model_evidence "Supporting evidence includes similarity to: 59 Proteins"; product "aldo-keto reductase AKR2E4-like, transcript variant X2"; transcript_biotype "mRNA"; exon_number "2";
NW_027332224.1	Gnomon	exon	190661	190825	.	-	.	gene_id "LOC140748596"; transcript_id "XM_073081429.1"; db_xref "GeneID:140748596"; db_xref "GenBank:XM_073081429.1"; gene "LOC140748596"; model_evidence "Supporting evidence includes similarity to: 59 Proteins"; product "aldo-keto reductase AKR2E4-like, transcript variant X2"; transcript_biotype "mRNA"; exon_number "3";
NW_027332224.1	Gnomon	exon	190115	190231	.	-	.	gene_id "LOC140748596"; transcript_id "XM_073081429.1"; db_xref "GeneID:140748596"; db_xref "GenBank:XM_073081429.1"; gene "LOC140748596"; model_evidence "Supporting evidence includes similarity to: 59 Proteins"; product "aldo-keto reductase AKR2E4-like, transcript variant X2"; transcript_biotype "mRNA"; exon_number "4";
NW_027332224.1	Gnomon	exon	189133	189300	.	-	.	gene_id "LOC140748596"; transcript_id "XM_073081429.1"; db_xref "GeneID:140748596"; db_xref "GenBank:XM_073081429.1"; gene "LOC140748596"; model_evidence "Supporting evidence includes similarity to: 59 Proteins"; product "aldo-keto reductase AKR2E4-like, transcript variant X2"; transcript_biotype "mRNA"; exon_number "5";
NW_027332224.1	Gnomon	exon	188247	188450	.	-	.	gene_id "LOC140748596"; transcript_id "XM_073081429.1"; db_xref "GeneID:140748596"; db_xref "GenBank:XM_073081429.1"; gene "LOC140748596"; model_evidence "Supporting evidence includes similarity to: 59 Proteins"; product "aldo-keto reductase AKR2E4-like, transcript variant X2"; transcript_biotype "mRNA"; exon_number "6";
NW_027332224.1	Gnomon	exon	187467	187680	.	-	.	gene_id "LOC140748596"; transcript_id "XM_073081429.1"; db_xref "GeneID:140748596"; db_xref "GenBank:XM_073081429.1"; gene "LOC140748596"; model_evidence "Supporting evidence includes similarity to: 59 Proteins"; product "aldo-keto reductase AKR2E4-like, transcript variant X2"; transcript_biotype "mRNA"; exon_number "7";
NW_027332224.1	Gnomon	CDS	192068	192178	.	-	0	gene_id "LOC140748596"; transcript_id "XM_073081429.1"; db_xref "GeneID:140748596"; db_xref "GenBank:XP_072937530.1"; gbkey "CDS"; gene "LOC140748596"; product "aldo-keto reductase AKR2E4-like isoform X2"; protein_id "XP_072937530.1"; exon_number "1";
NW_027332224.1	Gnomon	CDS	191387	191479	.	-	0	gene_id "LOC140748596"; transcript_id "XM_073081429.1"; db_xref "GeneID:140748596"; db_xref "GenBank:XP_072937530.1"; gbkey "CDS"; gene "LOC140748596"; product "aldo-keto reductase AKR2E4-like isoform X2"; protein_id "XP_072937530.1"; exon_number "2";
NW_027332224.1	Gnomon	CDS	190661	190825	.	-	0	gene_id "LOC140748596"; transcript_id "XM_073081429.1"; db_xref "GeneID:140748596"; db_xref "GenBank:XP_072937530.1"; gbkey "CDS"; gene "LOC140748596"; product "aldo-keto reductase AKR2E4-like isoform X2"; protein_id "XP_072937530.1"; exon_number "3";
NW_027332224.1	Gnomon	CDS	190115	190231	.	-	0	gene_id "LOC140748596"; transcript_id "XM_073081429.1"; db_xref "GeneID:140748596"; db_xref "GenBank:XP_072937530.1"; gbkey "CDS"; gene "LOC140748596"; product "aldo-keto reductase AKR2E4-like isoform X2"; protein_id "XP_072937530.1"; exon_number "4";
NW_027332224.1	Gnomon	CDS	189133	189300	.	-	0	gene_id "LOC140748596"; transcript_id "XM_073081429.1"; db_xref "GeneID:140748596"; db_xref "GenBank:XP_072937530.1"; gbkey "CDS"; gene "LOC140748596"; product "aldo-keto reductase AKR2E4-like isoform X2"; protein_id "XP_072937530.1"; exon_number "5";
NW_027332224.1	Gnomon	CDS	188247	188450	.	-	0	gene_id "LOC140748596"; transcript_id "XM_073081429.1"; db_xref "GeneID:140748596"; db_xref "GenBank:XP_072937530.1"; gbkey "CDS"; gene "LOC140748596"; product "aldo-keto reductase AKR2E4-like isoform X2"; protein_id "XP_072937530.1"; exon_number "6";
NW_027332224.1	Gnomon	CDS	187492	187680	.	-	0	gene_id "LOC140748596"; transcript_id "XM_073081429.1"; db_xref "GeneID:140748596"; db_xref "GenBank:XP_072937530.1"; gbkey "CDS"; gene "LOC140748596"; product "aldo-keto reductase AKR2E4-like isoform X2"; protein_id "XP_072937530.1"; exon_number "7";
NW_027332224.1	Gnomon	start_codon	192176	192178	.	-	0	gene_id "LOC140748596"; transcript_id "XM_073081429.1"; db_xref "GeneID:140748596"; db_xref "GenBank:XP_072937530.1"; gbkey "CDS"; gene "LOC140748596"; product "aldo-keto reductase AKR2E4-like isoform X2"; protein_id "XP_072937530.1"; exon_number "1";
NW_027332224.1	Gnomon	stop_codon	187489	187491	.	-	0	gene_id "LOC140748596"; transcript_id "XM_073081429.1"; db_xref "GeneID:140748596"; db_xref "GenBank:XP_072937530.1"; gbkey "CDS"; gene "LOC140748596"; product "aldo-keto reductase AKR2E4-like isoform X2"; protein_id "XP_072937530.1"; exon_number "7";
NW_027332224.1	Gnomon	transcript	187467	192193	.	-	.	gene_id "LOC140748596"; transcript_id "XM_073081428.1"; db_xref "GeneID:140748596"; db_xref "GenBank:XM_073081428.1"; gbkey "mRNA"; gene "LOC140748596"; model_evidence "Supporting evidence includes similarity to: 50 Proteins"; product "aldo-keto reductase AKR2E4-like, transcript variant X1"; transcript_biotype "mRNA";
NW_027332224.1	Gnomon	exon	192068	192193	.	-	.	gene_id "LOC140748596"; transcript_id "XM_073081428.1"; db_xref "GeneID:140748596"; db_xref "GenBank:XM_073081428.1"; gene "LOC140748596"; model_evidence "Supporting evidence includes similarity to: 50 Proteins"; product "aldo-keto reductase AKR2E4-like, transcript variant X1"; transcript_biotype "mRNA"; exon_number "1";
NW_027332224.1	Gnomon	exon	191386	191479	.	-	.	gene_id "LOC140748596"; transcript_id "XM_073081428.1"; db_xref "GeneID:140748596"; db_xref "GenBank:XM_073081428.1"; gene "LOC140748596"; model_evidence "Supporting evidence includes similarity to: 50 Proteins"; product "aldo-keto reductase AKR2E4-like, transcript variant X1"; transcript_biotype "mRNA"; exon_number "2";
NW_027332224.1	Gnomon	exon	190661	190836	.	-	.	gene_id "LOC140748596"; transcript_id "XM_073081428.1"; db_xref "GeneID:140748596"; db_xref "GenBank:XM_073081428.1"; gene "LOC140748596"; model_evidence "Supporting evidence includes similarity to: 50 Proteins"; product "aldo-keto reductase AKR2E4-like, transcript variant X1"; transcript_biotype "mRNA"; exon_number "3";
NW_027332224.1	Gnomon	exon	190115	190231	.	-	.	gene_id "LOC140748596"; transcript_id "XM_073081428.1"; db_xref "GeneID:140748596"; db_xref "GenBank:XM_073081428.1"; gene "LOC140748596"; model_evidence "Supporting evidence includes similarity to: 50 Proteins"; product "aldo-keto reductase AKR2E4-like, transcript variant X1"; transcript_biotype "mRNA"; exon_number "4";
NW_027332224.1	Gnomon	exon	189133	189300	.	-	.	gene_id "LOC140748596"; transcript_id "XM_073081428.1"; db_xref "GeneID:140748596"; db_xref "GenBank:XM_073081428.1"; gene "LOC140748596"; model_evidence "Supporting evidence includes similarity to: 50 Proteins"; product "aldo-keto reductase AKR2E4-like, transcript variant X1"; transcript_biotype "mRNA"; exon_number "5";
NW_027332224.1	Gnomon	exon	188247	188450	.	-	.	gene_id "LOC140748596"; transcript_id "XM_073081428.1"; db_xref "GeneID:140748596"; db_xref "GenBank:XM_073081428.1"; gene "LOC140748596"; model_evidence "Supporting evidence includes similarity to: 50 Proteins"; product "aldo-keto reductase AKR2E4-like, transcript variant X1"; transcript_biotype "mRNA"; exon_number "6";
NW_027332224.1	Gnomon	exon	187467	187680	.	-	.	gene_id "LOC140748596"; transcript_id "XM_073081428.1"; db_xref "GeneID:140748596"; db_xref "GenBank:XM_073081428.1"; gene "LOC140748596"; model_evidence "Supporting evidence includes similarity to: 50 Proteins"; product "aldo-keto reductase AKR2E4-like, transcript variant X1"; transcript_biotype "mRNA"; exon_number "7";
NW_027332224.1	Gnomon	CDS	192068	192178	.	-	0	gene_id "LOC140748596"; transcript_id "XM_073081428.1"; db_xref "GeneID:140748596"; db_xref "GenBank:XP_072937529.1"; gbkey "CDS"; gene "LOC140748596"; product "aldo-keto reductase AKR2E4-like isoform X1"; protein_id "XP_072937529.1"; exon_number "1";
NW_027332224.1	Gnomon	CDS	191386	191479	.	-	0	gene_id "LOC140748596"; transcript_id "XM_073081428.1"; db_xref "GeneID:140748596"; db_xref "GenBank:XP_072937529.1"; gbkey "CDS"; gene "LOC140748596"; product "aldo-keto reductase AKR2E4-like isoform X1"; protein_id "XP_072937529.1"; exon_number "2";
NW_027332224.1	Gnomon	CDS	190661	190836	.	-	2	gene_id "LOC140748596"; transcript_id "XM_073081428.1"; db_xref "GeneID:140748596"; db_xref "GenBank:XP_072937529.1"; gbkey "CDS"; gene "LOC140748596"; product "aldo-keto reductase AKR2E4-like isoform X1"; protein_id "XP_072937529.1"; exon_number "3";
NW_027332224.1	Gnomon	CDS	190115	190231	.	-	0	gene_id "LOC140748596"; transcript_id "XM_073081428.1"; db_xref "GeneID:140748596"; db_xref "GenBank:XP_072937529.1"; gbkey "CDS"; gene "LOC140748596"; product "aldo-keto reductase AKR2E4-like isoform X1"; protein_id "XP_072937529.1"; exon_number "4";
NW_027332224.1	Gnomon	CDS	189133	189300	.	-	0	gene_id "LOC140748596"; transcript_id "XM_073081428.1"; db_xref "GeneID:140748596"; db_xref "GenBank:XP_072937529.1"; gbkey "CDS"; gene "LOC140748596"; product "aldo-keto reductase AKR2E4-like isoform X1"; protein_id "XP_072937529.1"; exon_number "5";
NW_027332224.1	Gnomon	CDS	188247	188450	.	-	0	gene_id "LOC140748596"; transcript_id "XM_073081428.1"; db_xref "GeneID:140748596"; db_xref "GenBank:XP_072937529.1"; gbkey "CDS"; gene "LOC140748596"; product "aldo-keto reductase AKR2E4-like isoform X1"; protein_id "XP_072937529.1"; exon_number "6";
NW_027332224.1	Gnomon	CDS	187492	187680	.	-	0	gene_id "LOC140748596"; transcript_id "XM_073081428.1"; db_xref "GeneID:140748596"; db_xref "GenBank:XP_072937529.1"; gbkey "CDS"; gene "LOC140748596"; product "aldo-keto reductase AKR2E4-like isoform X1"; protein_id "XP_072937529.1"; exon_number "7";
NW_027332224.1	Gnomon	start_codon	192176	192178	.	-	0	gene_id "LOC140748596"; transcript_id "XM_073081428.1"; db_xref "GeneID:140748596"; db_xref "GenBank:XP_072937529.1"; gbkey "CDS"; gene "LOC140748596"; product "aldo-keto reductase AKR2E4-like isoform X1"; protein_id "XP_072937529.1"; exon_number "1";
NW_027332224.1	Gnomon	stop_codon	187489	187491	.	-	0	gene_id "LOC140748596"; transcript_id "XM_073081428.1"; db_xref "GeneID:140748596"; db_xref "GenBank:XP_072937529.1"; gbkey "CDS"; gene "LOC140748596"; product "aldo-keto reductase AKR2E4-like isoform X1"; protein_id "XP_072937529.1"; exon_number "7";
NW_027332224.1	Gnomon	gene	203418	209809	.	+	.	gene_id "LOC140748777"; transcript_id ""; db_xref "GeneID:140748777"; description "uncharacterized LOC140748777"; gbkey "Gene"; gene "LOC140748777"; gene_biotype "protein_coding";
NW_027332224.1	Gnomon	transcript	203418	209809	.	+	.	gene_id "LOC140748777"; transcript_id "XM_073081648.1"; db_xref "GeneID:140748777"; db_xref "GenBank:XM_073081648.1"; gbkey "mRNA"; gene "LOC140748777"; model_evidence "Supporting evidence includes similarity to: 1 Protein"; product "uncharacterized protein"; transcript_biotype "mRNA";
NW_027332224.1	Gnomon	exon	203418	203665	.	+	.	gene_id "LOC140748777"; transcript_id "XM_073081648.1"; db_xref "GeneID:140748777"; db_xref "GenBank:XM_073081648.1"; gene "LOC140748777"; model_evidence "Supporting evidence includes similarity to: 1 Protein"; product "uncharacterized protein"; transcript_biotype "mRNA"; exon_number "1";
NW_027332224.1	Gnomon	exon	204505	204594	.	+	.	gene_id "LOC140748777"; transcript_id "XM_073081648.1"; db_xref "GeneID:140748777"; db_xref "GenBank:XM_073081648.1"; gene "LOC140748777"; model_evidence "Supporting evidence includes similarity to: 1 Protein"; product "uncharacterized protein"; transcript_biotype "mRNA"; exon_number "2";
NW_027332224.1	Gnomon	exon	205533	206740	.	+	.	gene_id "LOC140748777"; transcript_id "XM_073081648.1"; db_xref "GeneID:140748777"; db_xref "GenBank:XM_073081648.1"; gene "LOC140748777"; model_evidence "Supporting evidence includes similarity to: 1 Protein"; product "uncharacterized protein"; transcript_biotype "mRNA"; exon_number "3";
NW_027332224.1	Gnomon	exon	207368	207519	.	+	.	gene_id "LOC140748777"; transcript_id "XM_073081648.1"; db_xref "GeneID:140748777"; db_xref "GenBank:XM_073081648.1"; gene "LOC140748777"; model_evidence "Supporting evidence includes similarity to: 1 Protein"; product "uncharacterized protein"; transcript_biotype "mRNA"; exon_number "4";
NW_027332224.1	Gnomon	exon	207828	208014	.	+	.	gene_id "LOC140748777"; transcript_id "XM_073081648.1"; db_xref "GeneID:140748777"; db_xref "GenBank:XM_073081648.1"; gene "LOC140748777"; model_evidence "Supporting evidence includes similarity to: 1 Protein"; product "uncharacterized protein"; transcript_biotype "mRNA"; exon_number "5";
NW_027332224.1	Gnomon	exon	208595	209809	.	+	.	gene_id "LOC140748777"; transcript_id "XM_073081648.1"; db_xref "GeneID:140748777"; db_xref "GenBank:XM_073081648.1"; gene "LOC140748777"; model_evidence "Supporting evidence includes similarity to: 1 Protein"; product "uncharacterized protein"; transcript_biotype "mRNA"; exon_number "6";
NW_027332224.1	Gnomon	CDS	203533	203665	.	+	0	gene_id "LOC140748777"; transcript_id "XM_073081648.1"; db_xref "GeneID:140748777"; db_xref "GenBank:XP_072937749.1"; gbkey "CDS"; gene "LOC140748777"; product "uncharacterized protein"; protein_id "XP_072937749.1"; exon_number "1";
NW_027332224.1	Gnomon	CDS	204505	204594	.	+	2	gene_id "LOC140748777"; transcript_id "XM_073081648.1"; db_xref "GeneID:140748777"; db_xref "GenBank:XP_072937749.1"; gbkey "CDS"; gene "LOC140748777"; product "uncharacterized protein"; protein_id "XP_072937749.1"; exon_number "2";
NW_027332224.1	Gnomon	CDS	205533	206740	.	+	2	gene_id "LOC140748777"; transcript_id "XM_073081648.1"; db_xref "GeneID:140748777"; db_xref "GenBank:XP_072937749.1"; gbkey "CDS"; gene "LOC140748777"; product "uncharacterized protein"; protein_id "XP_072937749.1"; exon_number "3";
NW_027332224.1	Gnomon	CDS	207368	207519	.	+	0	gene_id "LOC140748777"; transcript_id "XM_073081648.1"; db_xref "GeneID:140748777"; db_xref "GenBank:XP_072937749.1"; gbkey "CDS"; gene "LOC140748777"; product "uncharacterized protein"; protein_id "XP_072937749.1"; exon_number "4";
NW_027332224.1	Gnomon	CDS	207828	208014	.	+	1	gene_id "LOC140748777"; transcript_id "XM_073081648.1"; db_xref "GeneID:140748777"; db_xref "GenBank:XP_072937749.1"; gbkey "CDS"; gene "LOC140748777"; product "uncharacterized protein"; protein_id "XP_072937749.1"; exon_number "5";
NW_027332224.1	Gnomon	CDS	208595	208795	.	+	0	gene_id "LOC140748777"; transcript_id "XM_073081648.1"; db_xref "GeneID:140748777"; db_xref "GenBank:XP_072937749.1"; gbkey "CDS"; gene "LOC140748777"; product "uncharacterized protein"; protein_id "XP_072937749.1"; exon_number "6";
NW_027332224.1	Gnomon	start_codon	203533	203535	.	+	0	gene_id "LOC140748777"; transcript_id "XM_073081648.1"; db_xref "GeneID:140748777"; db_xref "GenBank:XP_072937749.1"; gbkey "CDS"; gene "LOC140748777"; product "uncharacterized protein"; protein_id "XP_072937749.1"; exon_number "1";
NW_027332224.1	Gnomon	stop_codon	208796	208798	.	+	0	gene_id "LOC140748777"; transcript_id "XM_073081648.1"; db_xref "GeneID:140748777"; db_xref "GenBank:XP_072937749.1"; gbkey "CDS"; gene "LOC140748777"; product "uncharacterized protein"; protein_id "XP_072937749.1"; exon_number "6";
NW_027332224.1	Gnomon	gene	222994	224010	.	+	.	gene_id "LOC140748775"; transcript_id ""; db_xref "GeneID:140748775"; description "trypsin beta-like"; gbkey "Gene"; gene "LOC140748775"; gene_biotype "protein_coding";
NW_027332224.1	Gnomon	transcript	222994	224010	.	+	.	gene_id "LOC140748775"; transcript_id "XM_073081646.1"; db_xref "GeneID:140748775"; db_xref "GenBank:XM_073081646.1"; experiment "COORDINATES: polyA evidence [ECO:0006239]"; gbkey "mRNA"; gene "LOC140748775"; model_evidence "Supporting evidence includes similarity to: 2 Proteins"; product "trypsin beta-like"; transcript_biotype "mRNA";
NW_027332224.1	Gnomon	exon	222994	224010	.	+	.	gene_id "LOC140748775"; transcript_id "XM_073081646.1"; db_xref "GeneID:140748775"; db_xref "GenBank:XM_073081646.1"; experiment "COORDINATES: polyA evidence [ECO:0006239]"; gene "LOC140748775"; model_evidence "Supporting evidence includes similarity to: 2 Proteins"; product "trypsin beta-like"; transcript_biotype "mRNA"; exon_number "1";
NW_027332224.1	Gnomon	CDS	223066	223914	.	+	0	gene_id "LOC140748775"; transcript_id "XM_073081646.1"; db_xref "GeneID:140748775"; db_xref "GenBank:XP_072937747.1"; gbkey "CDS"; gene "LOC140748775"; product "trypsin beta-like"; protein_id "XP_072937747.1"; exon_number "1";
NW_027332224.1	Gnomon	start_codon	223066	223068	.	+	0	gene_id "LOC140748775"; transcript_id "XM_073081646.1"; db_xref "GeneID:140748775"; db_xref "GenBank:XP_072937747.1"; gbkey "CDS"; gene "LOC140748775"; product "trypsin beta-like"; protein_id "XP_072937747.1"; exon_number "1";
NW_027332224.1	Gnomon	stop_codon	223915	223917	.	+	0	gene_id "LOC140748775"; transcript_id "XM_073081646.1"; db_xref "GeneID:140748775"; db_xref "GenBank:XP_072937747.1"; gbkey "CDS"; gene "LOC140748775"; product "trypsin beta-like"; protein_id "XP_072937747.1"; exon_number "1";
NW_027332224.1	Gnomon	gene	275074	369460	.	+	.	gene_id "rhea"; transcript_id ""; db_xref "GeneID:140748765"; description "Talin_middle and talin-RS domain-containing protein rhea"; gbkey "Gene"; gene "rhea"; gene_biotype "protein_coding";
NW_027332224.1	Gnomon	transcript	275074	369460	.	+	.	gene_id "rhea"; transcript_id "XM_073081633.1"; db_xref "GeneID:140748765"; db_xref "GenBank:XM_073081633.1"; experiment "COORDINATES: polyA evidence [ECO:0006239]"; gbkey "mRNA"; gene "rhea"; model_evidence "Supporting evidence includes similarity to: 3 Proteins"; product "Talin_middle and talin-RS domain-containing protein rhea"; transcript_biotype "mRNA";
NW_027332224.1	Gnomon	exon	275074	275102	.	+	.	gene_id "rhea"; transcript_id "XM_073081633.1"; db_xref "GeneID:140748765"; db_xref "GenBank:XM_073081633.1"; experiment "COORDINATES: polyA evidence [ECO:0006239]"; gene "rhea"; model_evidence "Supporting evidence includes similarity to: 3 Proteins"; product "Talin_middle and talin-RS domain-containing protein rhea"; transcript_biotype "mRNA"; exon_number "1";
NW_027332224.1	Gnomon	exon	277299	277402	.	+	.	gene_id "rhea"; transcript_id "XM_073081633.1"; db_xref "GeneID:140748765"; db_xref "GenBank:XM_073081633.1"; experiment "COORDINATES: polyA evidence [ECO:0006239]"; gene "rhea"; model_evidence "Supporting evidence includes similarity to: 3 Proteins"; product "Talin_middle and talin-RS domain-containing protein rhea"; transcript_biotype "mRNA"; exon_number "2";
NW_027332224.1	Gnomon	exon	277937	278091	.	+	.	gene_id "rhea"; transcript_id "XM_073081633.1"; db_xref "GeneID:140748765"; db_xref "GenBank:XM_073081633.1"; experiment "COORDINATES: polyA evidence [ECO:0006239]"; gene "rhea"; model_evidence "Supporting evidence includes similarity to: 3 Proteins"; product "Talin_middle and talin-RS domain-containing protein rhea"; transcript_biotype "mRNA"; exon_number "3";
NW_027332224.1	Gnomon	exon	279017	279172	.	+	.	gene_id "rhea"; transcript_id "XM_073081633.1"; db_xref "GeneID:140748765"; db_xref "GenBank:XM_073081633.1"; experiment "COORDINATES: polyA evidence [ECO:0006239]"; gene "rhea"; model_evidence "Supporting evidence includes similarity to: 3 Proteins"; product "Talin_middle and talin-RS domain-containing protein rhea"; transcript_biotype "mRNA"; exon_number "4";
NW_027332224.1	Gnomon	exon	279574	279677	.	+	.	gene_id "rhea"; transcript_id "XM_073081633.1"; db_xref "GeneID:140748765"; db_xref "GenBank:XM_073081633.1"; experiment "COORDINATES: polyA evidence [ECO:0006239]"; gene "rhea"; model_evidence "Supporting evidence includes similarity to: 3 Proteins"; product "Talin_middle and talin-RS domain-containing protein rhea"; transcript_biotype "mRNA"; exon_number "5";
NW_027332224.1	Gnomon	exon	280156	280297	.	+	.	gene_id "rhea"; transcript_id "XM_073081633.1"; db_xref "GeneID:140748765"; db_xref "GenBank:XM_073081633.1"; experiment "COORDINATES: polyA evidence [ECO:0006239]"; gene "rhea"; model_evidence "Supporting evidence includes similarity to: 3 Proteins"; product "Talin_middle and talin-RS domain-containing protein rhea"; transcript_biotype "mRNA"; exon_number "6";
NW_027332224.1	Gnomon	exon	280817	281008	.	+	.	gene_id "rhea"; transcript_id "XM_073081633.1"; db_xref "GeneID:140748765"; db_xref "GenBank:XM_073081633.1"; experiment "COORDINATES: polyA evidence [ECO:0006239]"; gene "rhea"; model_evidence "Supporting evidence includes similarity to: 3 Proteins"; product "Talin_middle and talin-RS domain-containing protein rhea"; transcript_biotype "mRNA"; exon_number "7";
NW_027332224.1	Gnomon	exon	281623	281701	.	+	.	gene_id "rhea"; transcript_id "XM_073081633.1"; db_xref "GeneID:140748765"; db_xref "GenBank:XM_073081633.1"; experiment "COORDINATES: polyA evidence [ECO:0006239]"; gene "rhea"; model_evidence "Supporting evidence includes similarity to: 3 Proteins"; product "Talin_middle and talin-RS domain-containing protein rhea"; transcript_biotype "mRNA"; exon_number "8";
NW_027332224.1	Gnomon	exon	281982	282150	.	+	.	gene_id "rhea"; transcript_id "XM_073081633.1"; db_xref "GeneID:140748765"; db_xref "GenBank:XM_073081633.1"; experiment "COORDINATES: polyA evidence [ECO:0006239]"; gene "rhea"; model_evidence "Supporting evidence includes similarity to: 3 Proteins"; product "Talin_middle and talin-RS domain-containing protein rhea"; transcript_biotype "mRNA"; exon_number "9";
NW_027332224.1	Gnomon	exon	282574	282746	.	+	.	gene_id "rhea"; transcript_id "XM_073081633.1"; db_xref "GeneID:140748765"; db_xref "GenBank:XM_073081633.1"; experiment "COORDINATES: polyA evidence [ECO:0006239]"; gene "rhea"; model_evidence "Supporting evidence includes similarity to: 3 Proteins"; product "Talin_middle and talin-RS domain-containing protein rhea"; transcript_biotype "mRNA"; exon_number "10";
NW_027332224.1	Gnomon	exon	283684	283845	.	+	.	gene_id "rhea"; transcript_id "XM_073081633.1"; db_xref "GeneID:140748765"; db_xref "GenBank:XM_073081633.1"; experiment "COORDINATES: polyA evidence [ECO:0006239]"; gene "rhea"; model_evidence "Supporting evidence includes similarity to: 3 Proteins"; product "Talin_middle and talin-RS domain-containing protein rhea"; transcript_biotype "mRNA"; exon_number "11";
NW_027332224.1	Gnomon	exon	284355	284446	.	+	.	gene_id "rhea"; transcript_id "XM_073081633.1"; db_xref "GeneID:140748765"; db_xref "GenBank:XM_073081633.1"; experiment "COORDINATES: polyA evidence [ECO:0006239]"; gene "rhea"; model_evidence "Supporting evidence includes similarity to: 3 Proteins"; product "Talin_middle and talin-RS domain-containing protein rhea"; transcript_biotype "mRNA"; exon_number "12";
NW_027332224.1	Gnomon	exon	285342	285430	.	+	.	gene_id "rhea"; transcript_id "XM_073081633.1"; db_xref "GeneID:140748765"; db_xref "GenBank:XM_073081633.1"; experiment "COORDINATES: polyA evidence [ECO:0006239]"; gene "rhea"; model_evidence "Supporting evidence includes similarity to: 3 Proteins"; product "Talin_middle and talin-RS domain-containing protein rhea"; transcript_biotype "mRNA"; exon_number "13";
NW_027332224.1	Gnomon	exon	287273	287392	.	+	.	gene_id "rhea"; transcript_id "XM_073081633.1"; db_xref "GeneID:140748765"; db_xref "GenBank:XM_073081633.1"; experiment "COORDINATES: polyA evidence [ECO:0006239]"; gene "rhea"; model_evidence "Supporting evidence includes similarity to: 3 Proteins"; product "Talin_middle and talin-RS domain-containing protein rhea"; transcript_biotype "mRNA"; exon_number "14";
NW_027332224.1	Gnomon	exon	287841	287979	.	+	.	gene_id "rhea"; transcript_id "XM_073081633.1"; db_xref "GeneID:140748765"; db_xref "GenBank:XM_073081633.1"; experiment "COORDINATES: polyA evidence [ECO:0006239]"; gene "rhea"; model_evidence "Supporting evidence includes similarity to: 3 Proteins"; product "Talin_middle and talin-RS domain-containing protein rhea"; transcript_biotype "mRNA"; exon_number "15";
NW_027332224.1	Gnomon	exon	288484	288564	.	+	.	gene_id "rhea"; transcript_id "XM_073081633.1"; db_xref "GeneID:140748765"; db_xref "GenBank:XM_073081633.1"; experiment "COORDINATES: polyA evidence [ECO:0006239]"; gene "rhea"; model_evidence "Supporting evidence includes similarity to: 3 Proteins"; product "Talin_middle and talin-RS domain-containing protein rhea"; transcript_biotype "mRNA"; exon_number "16";
NW_027332224.1	Gnomon	exon	288944	289068	.	+	.	gene_id "rhea"; transcript_id "XM_073081633.1"; db_xref "GeneID:140748765"; db_xref "GenBank:XM_073081633.1"; experiment "COORDINATES: polyA evidence [ECO:0006239]"; gene "rhea"; model_evidence "Supporting evidence includes similarity to: 3 Proteins"; product "Talin_middle and talin-RS domain-containing protein rhea"; transcript_biotype "mRNA"; exon_number "17";
NW_027332224.1	Gnomon	exon	289780	289879	.	+	.	gene_id "rhea"; transcript_id "XM_073081633.1"; db_xref "GeneID:140748765"; db_xref "GenBank:XM_073081633.1"; experiment "COORDINATES: polyA evidence [ECO:0006239]"; gene "rhea"; model_evidence "Supporting evidence includes similarity to: 3 Proteins"; product "Talin_middle and talin-RS domain-containing protein rhea"; transcript_biotype "mRNA"; exon_number "18";
NW_027332224.1	Gnomon	exon	289979	291033	.	+	.	gene_id "rhea"; transcript_id "XM_073081633.1"; db_xref "GeneID:140748765"; db_xref "GenBank:XM_073081633.1"; experiment "COORDINATES: polyA evidence [ECO:0006239]"; gene "rhea"; model_evidence "Supporting evidence includes similarity to: 3 Proteins"; product "Talin_middle and talin-RS domain-containing protein rhea"; transcript_biotype "mRNA"; exon_number "19";
NW_027332224.1	Gnomon	exon	296323	296493	.	+	.	gene_id "rhea"; transcript_id "XM_073081633.1"; db_xref "GeneID:140748765"; db_xref "GenBank:XM_073081633.1"; experiment "COORDINATES: polyA evidence [ECO:0006239]"; gene "rhea"; model_evidence "Supporting evidence includes similarity to: 3 Proteins"; product "Talin_middle and talin-RS domain-containing protein rhea"; transcript_biotype "mRNA"; exon_number "20";
NW_027332224.1	Gnomon	exon	297943	298144	.	+	.	gene_id "rhea"; transcript_id "XM_073081633.1"; db_xref "GeneID:140748765"; db_xref "GenBank:XM_073081633.1"; experiment "COORDINATES: polyA evidence [ECO:0006239]"; gene "rhea"; model_evidence "Supporting evidence includes similarity to: 3 Proteins"; product "Talin_middle and talin-RS domain-containing protein rhea"; transcript_biotype "mRNA"; exon_number "21";
NW_027332224.1	Gnomon	exon	298769	298920	.	+	.	gene_id "rhea"; transcript_id "XM_073081633.1"; db_xref "GeneID:140748765"; db_xref "GenBank:XM_073081633.1"; experiment "COORDINATES: polyA evidence [ECO:0006239]"; gene "rhea"; model_evidence "Supporting evidence includes similarity to: 3 Proteins"; product "Talin_middle and talin-RS domain-containing protein rhea"; transcript_biotype "mRNA"; exon_number "22";
NW_027332224.1	Gnomon	exon	303270	303389	.	+	.	gene_id "rhea"; transcript_id "XM_073081633.1"; db_xref "GeneID:140748765"; db_xref "GenBank:XM_073081633.1"; experiment "COORDINATES: polyA evidence [ECO:0006239]"; gene "rhea"; model_evidence "Supporting evidence includes similarity to: 3 Proteins"; product "Talin_middle and talin-RS domain-containing protein rhea"; transcript_biotype "mRNA"; exon_number "23";
NW_027332224.1	Gnomon	exon	305793	305903	.	+	.	gene_id "rhea"; transcript_id "XM_073081633.1"; db_xref "GeneID:140748765"; db_xref "GenBank:XM_073081633.1"; experiment "COORDINATES: polyA evidence [ECO:0006239]"; gene "rhea"; model_evidence "Supporting evidence includes similarity to: 3 Proteins"; product "Talin_middle and talin-RS domain-containing protein rhea"; transcript_biotype "mRNA"; exon_number "24";
NW_027332224.1	Gnomon	exon	306713	306802	.	+	.	gene_id "rhea"; transcript_id "XM_073081633.1"; db_xref "GeneID:140748765"; db_xref "GenBank:XM_073081633.1"; experiment "COORDINATES: polyA evidence [ECO:0006239]"; gene "rhea"; model_evidence "Supporting evidence includes similarity to: 3 Proteins"; product "Talin_middle and talin-RS domain-containing protein rhea"; transcript_biotype "mRNA"; exon_number "25";
NW_027332224.1	Gnomon	exon	307479	307616	.	+	.	gene_id "rhea"; transcript_id "XM_073081633.1"; db_xref "GeneID:140748765"; db_xref "GenBank:XM_073081633.1"; experiment "COORDINATES: polyA evidence [ECO:0006239]"; gene "rhea"; model_evidence "Supporting evidence includes similarity to: 3 Proteins"; product "Talin_middle and talin-RS domain-containing protein rhea"; transcript_biotype "mRNA"; exon_number "26";
NW_027332224.1	Gnomon	exon	308158	308276	.	+	.	gene_id "rhea"; transcript_id "XM_073081633.1"; db_xref "GeneID:140748765"; db_xref "GenBank:XM_073081633.1"; experiment "COORDINATES: polyA evidence [ECO:0006239]"; gene "rhea"; model_evidence "Supporting evidence includes similarity to: 3 Proteins"; product "Talin_middle and talin-RS domain-containing protein rhea"; transcript_biotype "mRNA"; exon_number "27";
NW_027332224.1	Gnomon	exon	309163	309307	.	+	.	gene_id "rhea"; transcript_id "XM_073081633.1"; db_xref "GeneID:140748765"; db_xref "GenBank:XM_073081633.1"; experiment "COORDINATES: polyA evidence [ECO:0006239]"; gene "rhea"; model_evidence "Supporting evidence includes similarity to: 3 Proteins"; product "Talin_middle and talin-RS domain-containing protein rhea"; transcript_biotype "mRNA"; exon_number "28";
NW_027332224.1	Gnomon	exon	309998	310203	.	+	.	gene_id "rhea"; transcript_id "XM_073081633.1"; db_xref "GeneID:140748765"; db_xref "GenBank:XM_073081633.1"; experiment "COORDINATES: polyA evidence [ECO:0006239]"; gene "rhea"; model_evidence "Supporting evidence includes similarity to: 3 Proteins"; product "Talin_middle and talin-RS domain-containing protein rhea"; transcript_biotype "mRNA"; exon_number "29";
NW_027332224.1	Gnomon	exon	310964	311093	.	+	.	gene_id "rhea"; transcript_id "XM_073081633.1"; db_xref "GeneID:140748765"; db_xref "GenBank:XM_073081633.1"; experiment "COORDINATES: polyA evidence [ECO:0006239]"; gene "rhea"; model_evidence "Supporting evidence includes similarity to: 3 Proteins"; product "Talin_middle and talin-RS domain-containing protein rhea"; transcript_biotype "mRNA"; exon_number "30";
NW_027332224.1	Gnomon	exon	311720	311844	.	+	.	gene_id "rhea"; transcript_id "XM_073081633.1"; db_xref "GeneID:140748765"; db_xref "GenBank:XM_073081633.1"; experiment "COORDINATES: polyA evidence [ECO:0006239]"; gene "rhea"; model_evidence "Supporting evidence includes similarity to: 3 Proteins"; product "Talin_middle and talin-RS domain-containing protein rhea"; transcript_biotype "mRNA"; exon_number "31";
NW_027332224.1	Gnomon	exon	312791	312959	.	+	.	gene_id "rhea"; transcript_id "XM_073081633.1"; db_xref "GeneID:140748765"; db_xref "GenBank:XM_073081633.1"; experiment "COORDINATES: polyA evidence [ECO:0006239]"; gene "rhea"; model_evidence "Supporting evidence includes similarity to: 3 Proteins"; product "Talin_middle and talin-RS domain-containing protein rhea"; transcript_biotype "mRNA"; exon_number "32";
NW_027332224.1	Gnomon	exon	316843	316935	.	+	.	gene_id "rhea"; transcript_id "XM_073081633.1"; db_xref "GeneID:140748765"; db_xref "GenBank:XM_073081633.1"; experiment "COORDINATES: polyA evidence [ECO:0006239]"; gene "rhea"; model_evidence "Supporting evidence includes similarity to: 3 Proteins"; product "Talin_middle and talin-RS domain-containing protein rhea"; transcript_biotype "mRNA"; exon_number "33";
NW_027332224.1	Gnomon	exon	317684	317758	.	+	.	gene_id "rhea"; transcript_id "XM_073081633.1"; db_xref "GeneID:140748765"; db_xref "GenBank:XM_073081633.1"; experiment "COORDINATES: polyA evidence [ECO:0006239]"; gene "rhea"; model_evidence "Supporting evidence includes similarity to: 3 Proteins"; product "Talin_middle and talin-RS domain-containing protein rhea"; transcript_biotype "mRNA"; exon_number "34";
NW_027332224.1	Gnomon	exon	318621	318783	.	+	.	gene_id "rhea"; transcript_id "XM_073081633.1"; db_xref "GeneID:140748765"; db_xref "GenBank:XM_073081633.1"; experiment "COORDINATES: polyA evidence [ECO:0006239]"; gene "rhea"; model_evidence "Supporting evidence includes similarity to: 3 Proteins"; product "Talin_middle and talin-RS domain-containing protein rhea"; transcript_biotype "mRNA"; exon_number "35";
NW_027332224.1	Gnomon	exon	319647	319774	.	+	.	gene_id "rhea"; transcript_id "XM_073081633.1"; db_xref "GeneID:140748765"; db_xref "GenBank:XM_073081633.1"; experiment "COORDINATES: polyA evidence [ECO:0006239]"; gene "rhea"; model_evidence "Supporting evidence includes similarity to: 3 Proteins"; product "Talin_middle and talin-RS domain-containing protein rhea"; transcript_biotype "mRNA"; exon_number "36";
NW_027332224.1	Gnomon	exon	320659	320790	.	+	.	gene_id "rhea"; transcript_id "XM_073081633.1"; db_xref "GeneID:140748765"; db_xref "GenBank:XM_073081633.1"; experiment "COORDINATES: polyA evidence [ECO:0006239]"; gene "rhea"; model_evidence "Supporting evidence includes similarity to: 3 Proteins"; product "Talin_middle and talin-RS domain-containing protein rhea"; transcript_biotype "mRNA"; exon_number "37";
NW_027332224.1	Gnomon	exon	321915	322100	.	+	.	gene_id "rhea"; transcript_id "XM_073081633.1"; db_xref "GeneID:140748765"; db_xref "GenBank:XM_073081633.1"; experiment "COORDINATES: polyA evidence [ECO:0006239]"; gene "rhea"; model_evidence "Supporting evidence includes similarity to: 3 Proteins"; product "Talin_middle and talin-RS domain-containing protein rhea"; transcript_biotype "mRNA"; exon_number "38";
NW_027332224.1	Gnomon	exon	324567	324721	.	+	.	gene_id "rhea"; transcript_id "XM_073081633.1"; db_xref "GeneID:140748765"; db_xref "GenBank:XM_073081633.1"; experiment "COORDINATES: polyA evidence [ECO:0006239]"; gene "rhea"; model_evidence "Supporting evidence includes similarity to: 3 Proteins"; product "Talin_middle and talin-RS domain-containing protein rhea"; transcript_biotype "mRNA"; exon_number "39";
NW_027332224.1	Gnomon	exon	325534	325677	.	+	.	gene_id "rhea"; transcript_id "XM_073081633.1"; db_xref "GeneID:140748765"; db_xref "GenBank:XM_073081633.1"; experiment "COORDINATES: polyA evidence [ECO:0006239]"; gene "rhea"; model_evidence "Supporting evidence includes similarity to: 3 Proteins"; product "Talin_middle and talin-RS domain-containing protein rhea"; transcript_biotype "mRNA"; exon_number "40";
NW_027332224.1	Gnomon	exon	327841	327974	.	+	.	gene_id "rhea"; transcript_id "XM_073081633.1"; db_xref "GeneID:140748765"; db_xref "GenBank:XM_073081633.1"; experiment "COORDINATES: polyA evidence [ECO:0006239]"; gene "rhea"; model_evidence "Supporting evidence includes similarity to: 3 Proteins"; product "Talin_middle and talin-RS domain-containing protein rhea"; transcript_biotype "mRNA"; exon_number "41";
NW_027332224.1	Gnomon	exon	328868	328980	.	+	.	gene_id "rhea"; transcript_id "XM_073081633.1"; db_xref "GeneID:140748765"; db_xref "GenBank:XM_073081633.1"; experiment "COORDINATES: polyA evidence [ECO:0006239]"; gene "rhea"; model_evidence "Supporting evidence includes similarity to: 3 Proteins"; product "Talin_middle and talin-RS domain-containing protein rhea"; transcript_biotype "mRNA"; exon_number "42";
NW_027332224.1	Gnomon	exon	332573	332731	.	+	.	gene_id "rhea"; transcript_id "XM_073081633.1"; db_xref "GeneID:140748765"; db_xref "GenBank:XM_073081633.1"; experiment "COORDINATES: polyA evidence [ECO:0006239]"; gene "rhea"; model_evidence "Supporting evidence includes similarity to: 3 Proteins"; product "Talin_middle and talin-RS domain-containing protein rhea"; transcript_biotype "mRNA"; exon_number "43";
NW_027332224.1	Gnomon	exon	333385	333545	.	+	.	gene_id "rhea"; transcript_id "XM_073081633.1"; db_xref "GeneID:140748765"; db_xref "GenBank:XM_073081633.1"; experiment "COORDINATES: polyA evidence [ECO:0006239]"; gene "rhea"; model_evidence "Supporting evidence includes similarity to: 3 Proteins"; product "Talin_middle and talin-RS domain-containing protein rhea"; transcript_biotype "mRNA"; exon_number "44";
NW_027332224.1	Gnomon	exon	339088	339190	.	+	.	gene_id "rhea"; transcript_id "XM_073081633.1"; db_xref "GeneID:140748765"; db_xref "GenBank:XM_073081633.1"; experiment "COORDINATES: polyA evidence [ECO:0006239]"; gene "rhea"; model_evidence "Supporting evidence includes similarity to: 3 Proteins"; product "Talin_middle and talin-RS domain-containing protein rhea"; transcript_biotype "mRNA"; exon_number "45";
NW_027332224.1	Gnomon	exon	339596	339726	.	+	.	gene_id "rhea"; transcript_id "XM_073081633.1"; db_xref "GeneID:140748765"; db_xref "GenBank:XM_073081633.1"; experiment "COORDINATES: polyA evidence [ECO:0006239]"; gene "rhea"; model_evidence "Supporting evidence includes similarity to: 3 Proteins"; product "Talin_middle and talin-RS domain-containing protein rhea"; transcript_biotype "mRNA"; exon_number "46";
NW_027332224.1	Gnomon	exon	340214	340346	.	+	.	gene_id "rhea"; transcript_id "XM_073081633.1"; db_xref "GeneID:140748765"; db_xref "GenBank:XM_073081633.1"; experiment "COORDINATES: polyA evidence [ECO:0006239]"; gene "rhea"; model_evidence "Supporting evidence includes similarity to: 3 Proteins"; product "Talin_middle and talin-RS domain-containing protein rhea"; transcript_biotype "mRNA"; exon_number "47";
NW_027332224.1	Gnomon	exon	341071	341194	.	+	.	gene_id "rhea"; transcript_id "XM_073081633.1"; db_xref "GeneID:140748765"; db_xref "GenBank:XM_073081633.1"; experiment "COORDINATES: polyA evidence [ECO:0006239]"; gene "rhea"; model_evidence "Supporting evidence includes similarity to: 3 Proteins"; product "Talin_middle and talin-RS domain-containing protein rhea"; transcript_biotype "mRNA"; exon_number "48";
NW_027332224.1	Gnomon	exon	341802	341966	.	+	.	gene_id "rhea"; transcript_id "XM_073081633.1"; db_xref "GeneID:140748765"; db_xref "GenBank:XM_073081633.1"; experiment "COORDINATES: polyA evidence [ECO:0006239]"; gene "rhea"; model_evidence "Supporting evidence includes similarity to: 3 Proteins"; product "Talin_middle and talin-RS domain-containing protein rhea"; transcript_biotype "mRNA"; exon_number "49";
NW_027332224.1	Gnomon	exon	342452	342642	.	+	.	gene_id "rhea"; transcript_id "XM_073081633.1"; db_xref "GeneID:140748765"; db_xref "GenBank:XM_073081633.1"; experiment "COORDINATES: polyA evidence [ECO:0006239]"; gene "rhea"; model_evidence "Supporting evidence includes similarity to: 3 Proteins"; product "Talin_middle and talin-RS domain-containing protein rhea"; transcript_biotype "mRNA"; exon_number "50";
NW_027332224.1	Gnomon	exon	343848	345653	.	+	.	gene_id "rhea"; transcript_id "XM_073081633.1"; db_xref "GeneID:140748765"; db_xref "GenBank:XM_073081633.1"; experiment "COORDINATES: polyA evidence [ECO:0006239]"; gene "rhea"; model_evidence "Supporting evidence includes similarity to: 3 Proteins"; product "Talin_middle and talin-RS domain-containing protein rhea"; transcript_biotype "mRNA"; exon_number "51";
NW_027332224.1	Gnomon	exon	348838	348954	.	+	.	gene_id "rhea"; transcript_id "XM_073081633.1"; db_xref "GeneID:140748765"; db_xref "GenBank:XM_073081633.1"; experiment "COORDINATES: polyA evidence [ECO:0006239]"; gene "rhea"; model_evidence "Supporting evidence includes similarity to: 3 Proteins"; product "Talin_middle and talin-RS domain-containing protein rhea"; transcript_biotype "mRNA"; exon_number "52";
NW_027332224.1	Gnomon	exon	351100	351294	.	+	.	gene_id "rhea"; transcript_id "XM_073081633.1"; db_xref "GeneID:140748765"; db_xref "GenBank:XM_073081633.1"; experiment "COORDINATES: polyA evidence [ECO:0006239]"; gene "rhea"; model_evidence "Supporting evidence includes similarity to: 3 Proteins"; product "Talin_middle and talin-RS domain-containing protein rhea"; transcript_biotype "mRNA"; exon_number "53";
NW_027332224.1	Gnomon	exon	351986	352181	.	+	.	gene_id "rhea"; transcript_id "XM_073081633.1"; db_xref "GeneID:140748765"; db_xref "GenBank:XM_073081633.1"; experiment "COORDINATES: polyA evidence [ECO:0006239]"; gene "rhea"; model_evidence "Supporting evidence includes similarity to: 3 Proteins"; product "Talin_middle and talin-RS domain-containing protein rhea"; transcript_biotype "mRNA"; exon_number "54";
NW_027332224.1	Gnomon	exon	352847	352977	.	+	.	gene_id "rhea"; transcript_id "XM_073081633.1"; db_xref "GeneID:140748765"; db_xref "GenBank:XM_073081633.1"; experiment "COORDINATES: polyA evidence [ECO:0006239]"; gene "rhea"; model_evidence "Supporting evidence includes similarity to: 3 Proteins"; product "Talin_middle and talin-RS domain-containing protein rhea"; transcript_biotype "mRNA"; exon_number "55";
NW_027332224.1	Gnomon	exon	354377	354496	.	+	.	gene_id "rhea"; transcript_id "XM_073081633.1"; db_xref "GeneID:140748765"; db_xref "GenBank:XM_073081633.1"; experiment "COORDINATES: polyA evidence [ECO:0006239]"; gene "rhea"; model_evidence "Supporting evidence includes similarity to: 3 Proteins"; product "Talin_middle and talin-RS domain-containing protein rhea"; transcript_biotype "mRNA"; exon_number "56";
NW_027332224.1	Gnomon	exon	355063	355272	.	+	.	gene_id "rhea"; transcript_id "XM_073081633.1"; db_xref "GeneID:140748765"; db_xref "GenBank:XM_073081633.1"; experiment "COORDINATES: polyA evidence [ECO:0006239]"; gene "rhea"; model_evidence "Supporting evidence includes similarity to: 3 Proteins"; product "Talin_middle and talin-RS domain-containing protein rhea"; transcript_biotype "mRNA"; exon_number "57";
NW_027332224.1	Gnomon	exon	356412	356590	.	+	.	gene_id "rhea"; transcript_id "XM_073081633.1"; db_xref "GeneID:140748765"; db_xref "GenBank:XM_073081633.1"; experiment "COORDINATES: polyA evidence [ECO:0006239]"; gene "rhea"; model_evidence "Supporting evidence includes similarity to: 3 Proteins"; product "Talin_middle and talin-RS domain-containing protein rhea"; transcript_biotype "mRNA"; exon_number "58";
NW_027332224.1	Gnomon	exon	356980	357132	.	+	.	gene_id "rhea"; transcript_id "XM_073081633.1"; db_xref "GeneID:140748765"; db_xref "GenBank:XM_073081633.1"; experiment "COORDINATES: polyA evidence [ECO:0006239]"; gene "rhea"; model_evidence "Supporting evidence includes similarity to: 3 Proteins"; product "Talin_middle and talin-RS domain-containing protein rhea"; transcript_biotype "mRNA"; exon_number "59";
NW_027332224.1	Gnomon	exon	358124	358450	.	+	.	gene_id "rhea"; transcript_id "XM_073081633.1"; db_xref "GeneID:140748765"; db_xref "GenBank:XM_073081633.1"; experiment "COORDINATES: polyA evidence [ECO:0006239]"; gene "rhea"; model_evidence "Supporting evidence includes similarity to: 3 Proteins"; product "Talin_middle and talin-RS domain-containing protein rhea"; transcript_biotype "mRNA"; exon_number "60";
NW_027332224.1	Gnomon	exon	362581	362754	.	+	.	gene_id "rhea"; transcript_id "XM_073081633.1"; db_xref "GeneID:140748765"; db_xref "GenBank:XM_073081633.1"; experiment "COORDINATES: polyA evidence [ECO:0006239]"; gene "rhea"; model_evidence "Supporting evidence includes similarity to: 3 Proteins"; product "Talin_middle and talin-RS domain-containing protein rhea"; transcript_biotype "mRNA"; exon_number "61";
NW_027332224.1	Gnomon	exon	365027	366042	.	+	.	gene_id "rhea"; transcript_id "XM_073081633.1"; db_xref "GeneID:140748765"; db_xref "GenBank:XM_073081633.1"; experiment "COORDINATES: polyA evidence [ECO:0006239]"; gene "rhea"; model_evidence "Supporting evidence includes similarity to: 3 Proteins"; product "Talin_middle and talin-RS domain-containing protein rhea"; transcript_biotype "mRNA"; exon_number "62";
NW_027332224.1	Gnomon	exon	368116	369460	.	+	.	gene_id "rhea"; transcript_id "XM_073081633.1"; db_xref "GeneID:140748765"; db_xref "GenBank:XM_073081633.1"; experiment "COORDINATES: polyA evidence [ECO:0006239]"; gene "rhea"; model_evidence "Supporting evidence includes similarity to: 3 Proteins"; product "Talin_middle and talin-RS domain-containing protein rhea"; transcript_biotype "mRNA"; exon_number "63";
NW_027332224.1	Gnomon	CDS	277956	278091	.	+	0	gene_id "rhea"; transcript_id "XM_073081633.1"; db_xref "GeneID:140748765"; db_xref "GenBank:XP_072937734.1"; gbkey "CDS"; gene "rhea"; product "talin-1"; protein_id "XP_072937734.1"; exon_number "3";
NW_027332224.1	Gnomon	CDS	279017	279172	.	+	2	gene_id "rhea"; transcript_id "XM_073081633.1"; db_xref "GeneID:140748765"; db_xref "GenBank:XP_072937734.1"; gbkey "CDS"; gene "rhea"; product "talin-1"; protein_id "XP_072937734.1"; exon_number "4";
NW_027332224.1	Gnomon	CDS	279574	279677	.	+	2	gene_id "rhea"; transcript_id "XM_073081633.1"; db_xref "GeneID:140748765"; db_xref "GenBank:XP_072937734.1"; gbkey "CDS"; gene "rhea"; product "talin-1"; protein_id "XP_072937734.1"; exon_number "5";
NW_027332224.1	Gnomon	CDS	280156	280297	.	+	0	gene_id "rhea"; transcript_id "XM_073081633.1"; db_xref "GeneID:140748765"; db_xref "GenBank:XP_072937734.1"; gbkey "CDS"; gene "rhea"; product "talin-1"; protein_id "XP_072937734.1"; exon_number "6";
NW_027332224.1	Gnomon	CDS	280817	281008	.	+	2	gene_id "rhea"; transcript_id "XM_073081633.1"; db_xref "GeneID:140748765"; db_xref "GenBank:XP_072937734.1"; gbkey "CDS"; gene "rhea"; product "talin-1"; protein_id "XP_072937734.1"; exon_number "7";
NW_027332224.1	Gnomon	CDS	281623	281701	.	+	2	gene_id "rhea"; transcript_id "XM_073081633.1"; db_xref "GeneID:140748765"; db_xref "GenBank:XP_072937734.1"; gbkey "CDS"; gene "rhea"; product "talin-1"; protein_id "XP_072937734.1"; exon_number "8";
NW_027332224.1	Gnomon	CDS	281982	282150	.	+	1	gene_id "rhea"; transcript_id "XM_073081633.1"; db_xref "GeneID:140748765"; db_xref "GenBank:XP_072937734.1"; gbkey "CDS"; gene "rhea"; product "talin-1"; protein_id "XP_072937734.1"; exon_number "9";
NW_027332224.1	Gnomon	CDS	282574	282746	.	+	0	gene_id "rhea"; transcript_id "XM_073081633.1"; db_xref "GeneID:140748765"; db_xref "GenBank:XP_072937734.1"; gbkey "CDS"; gene "rhea"; product "talin-1"; protein_id "XP_072937734.1"; exon_number "10";
NW_027332224.1	Gnomon	CDS	283684	283845	.	+	1	gene_id "rhea"; transcript_id "XM_073081633.1"; db_xref "GeneID:140748765"; db_xref "GenBank:XP_072937734.1"; gbkey "CDS"; gene "rhea"; product "talin-1"; protein_id "XP_072937734.1"; exon_number "11";
NW_027332224.1	Gnomon	CDS	284355	284446	.	+	1	gene_id "rhea"; transcript_id "XM_073081633.1"; db_xref "GeneID:140748765"; db_xref "GenBank:XP_072937734.1"; gbkey "CDS"; gene "rhea"; product "talin-1"; protein_id "XP_072937734.1"; exon_number "12";
NW_027332224.1	Gnomon	CDS	285342	285430	.	+	2	gene_id "rhea"; transcript_id "XM_073081633.1"; db_xref "GeneID:140748765"; db_xref "GenBank:XP_072937734.1"; gbkey "CDS"; gene "rhea"; product "talin-1"; protein_id "XP_072937734.1"; exon_number "13";
NW_027332224.1	Gnomon	CDS	287273	287392	.	+	0	gene_id "rhea"; transcript_id "XM_073081633.1"; db_xref "GeneID:140748765"; db_xref "GenBank:XP_072937734.1"; gbkey "CDS"; gene "rhea"; product "talin-1"; protein_id "XP_072937734.1"; exon_number "14";
NW_027332224.1	Gnomon	CDS	287841	287979	.	+	0	gene_id "rhea"; transcript_id "XM_073081633.1"; db_xref "GeneID:140748765"; db_xref "GenBank:XP_072937734.1"; gbkey "CDS"; gene "rhea"; product "talin-1"; protein_id "XP_072937734.1"; exon_number "15";
NW_027332224.1	Gnomon	CDS	288484	288564	.	+	2	gene_id "rhea"; transcript_id "XM_073081633.1"; db_xref "GeneID:140748765"; db_xref "GenBank:XP_072937734.1"; gbkey "CDS"; gene "rhea"; product "talin-1"; protein_id "XP_072937734.1"; exon_number "16";
NW_027332224.1	Gnomon	CDS	288944	289068	.	+	2	gene_id "rhea"; transcript_id "XM_073081633.1"; db_xref "GeneID:140748765"; db_xref "GenBank:XP_072937734.1"; gbkey "CDS"; gene "rhea"; product "talin-1"; protein_id "XP_072937734.1"; exon_number "17";
NW_027332224.1	Gnomon	CDS	289780	289879	.	+	0	gene_id "rhea"; transcript_id "XM_073081633.1"; db_xref "GeneID:140748765"; db_xref "GenBank:XP_072937734.1"; gbkey "CDS"; gene "rhea"; product "talin-1"; protein_id "XP_072937734.1"; exon_number "18";
NW_027332224.1	Gnomon	CDS	289979	291033	.	+	2	gene_id "rhea"; transcript_id "XM_073081633.1"; db_xref "GeneID:140748765"; db_xref "GenBank:XP_072937734.1"; gbkey "CDS"; gene "rhea"; product "talin-1"; protein_id "XP_072937734.1"; exon_number "19";
NW_027332224.1	Gnomon	CDS	296323	296493	.	+	0	gene_id "rhea"; transcript_id "XM_073081633.1"; db_xref "GeneID:140748765"; db_xref "GenBank:XP_072937734.1"; gbkey "CDS"; gene "rhea"; product "talin-1"; protein_id "XP_072937734.1"; exon_number "20";
NW_027332224.1	Gnomon	CDS	297943	298144	.	+	0	gene_id "rhea"; transcript_id "XM_073081633.1"; db_xref "GeneID:140748765"; db_xref "GenBank:XP_072937734.1"; gbkey "CDS"; gene "rhea"; product "talin-1"; protein_id "XP_072937734.1"; exon_number "21";
NW_027332224.1	Gnomon	CDS	298769	298920	.	+	2	gene_id "rhea"; transcript_id "XM_073081633.1"; db_xref "GeneID:140748765"; db_xref "GenBank:XP_072937734.1"; gbkey "CDS"; gene "rhea"; product "talin-1"; protein_id "XP_072937734.1"; exon_number "22";
NW_027332224.1	Gnomon	CDS	303270	303389	.	+	0	gene_id "rhea"; transcript_id "XM_073081633.1"; db_xref "GeneID:140748765"; db_xref "GenBank:XP_072937734.1"; gbkey "CDS"; gene "rhea"; product "talin-1"; protein_id "XP_072937734.1"; exon_number "23";
NW_027332224.1	Gnomon	CDS	305793	305903	.	+	0	gene_id "rhea"; transcript_id "XM_073081633.1"; db_xref "GeneID:140748765"; db_xref "GenBank:XP_072937734.1"; gbkey "CDS"; gene "rhea"; product "talin-1"; protein_id "XP_072937734.1"; exon_number "24";
NW_027332224.1	Gnomon	CDS	306713	306802	.	+	0	gene_id "rhea"; transcript_id "XM_073081633.1"; db_xref "GeneID:140748765"; db_xref "GenBank:XP_072937734.1"; gbkey "CDS"; gene "rhea"; product "talin-1"; protein_id "XP_072937734.1"; exon_number "25";
NW_027332224.1	Gnomon	CDS	307479	307616	.	+	0	gene_id "rhea"; transcript_id "XM_073081633.1"; db_xref "GeneID:140748765"; db_xref "GenBank:XP_072937734.1"; gbkey "CDS"; gene "rhea"; product "talin-1"; protein_id "XP_072937734.1"; exon_number "26";
NW_027332224.1	Gnomon	CDS	308158	308276	.	+	0	gene_id "rhea"; transcript_id "XM_073081633.1"; db_xref "GeneID:140748765"; db_xref "GenBank:XP_072937734.1"; gbkey "CDS"; gene "rhea"; product "talin-1"; protein_id "XP_072937734.1"; exon_number "27";
NW_027332224.1	Gnomon	CDS	309163	309307	.	+	1	gene_id "rhea"; transcript_id "XM_073081633.1"; db_xref "GeneID:140748765"; db_xref "GenBank:XP_072937734.1"; gbkey "CDS"; gene "rhea"; product "talin-1"; protein_id "XP_072937734.1"; exon_number "28";
NW_027332224.1	Gnomon	CDS	309998	310203	.	+	0	gene_id "rhea"; transcript_id "XM_073081633.1"; db_xref "GeneID:140748765"; db_xref "GenBank:XP_072937734.1"; gbkey "CDS"; gene "rhea"; product "talin-1"; protein_id "XP_072937734.1"; exon_number "29";
NW_027332224.1	Gnomon	CDS	310964	311093	.	+	1	gene_id "rhea"; transcript_id "XM_073081633.1"; db_xref "GeneID:140748765"; db_xref "GenBank:XP_072937734.1"; gbkey "CDS"; gene "rhea"; product "talin-1"; protein_id "XP_072937734.1"; exon_number "30";
NW_027332224.1	Gnomon	CDS	311720	311844	.	+	0	gene_id "rhea"; transcript_id "XM_073081633.1"; db_xref "GeneID:140748765"; db_xref "GenBank:XP_072937734.1"; gbkey "CDS"; gene "rhea"; product "talin-1"; protein_id "XP_072937734.1"; exon_number "31";
NW_027332224.1	Gnomon	CDS	312791	312959	.	+	1	gene_id "rhea"; transcript_id "XM_073081633.1"; db_xref "GeneID:140748765"; db_xref "GenBank:XP_072937734.1"; gbkey "CDS"; gene "rhea"; product "talin-1"; protein_id "XP_072937734.1"; exon_number "32";
NW_027332224.1	Gnomon	CDS	316843	316935	.	+	0	gene_id "rhea"; transcript_id "XM_073081633.1"; db_xref "GeneID:140748765"; db_xref "GenBank:XP_072937734.1"; gbkey "CDS"; gene "rhea"; product "talin-1"; protein_id "XP_072937734.1"; exon_number "33";
NW_027332224.1	Gnomon	CDS	317684	317758	.	+	0	gene_id "rhea"; transcript_id "XM_073081633.1"; db_xref "GeneID:140748765"; db_xref "GenBank:XP_072937734.1"; gbkey "CDS"; gene "rhea"; product "talin-1"; protein_id "XP_072937734.1"; exon_number "34";
NW_027332224.1	Gnomon	CDS	318621	318783	.	+	0	gene_id "rhea"; transcript_id "XM_073081633.1"; db_xref "GeneID:140748765"; db_xref "GenBank:XP_072937734.1"; gbkey "CDS"; gene "rhea"; product "talin-1"; protein_id "XP_072937734.1"; exon_number "35";
NW_027332224.1	Gnomon	CDS	319647	319774	.	+	2	gene_id "rhea"; transcript_id "XM_073081633.1"; db_xref "GeneID:140748765"; db_xref "GenBank:XP_072937734.1"; gbkey "CDS"; gene "rhea"; product "talin-1"; protein_id "XP_072937734.1"; exon_number "36";
NW_027332224.1	Gnomon	CDS	320659	320790	.	+	0	gene_id "rhea"; transcript_id "XM_073081633.1"; db_xref "GeneID:140748765"; db_xref "GenBank:XP_072937734.1"; gbkey "CDS"; gene "rhea"; product "talin-1"; protein_id "XP_072937734.1"; exon_number "37";
NW_027332224.1	Gnomon	CDS	321915	322100	.	+	0	gene_id "rhea"; transcript_id "XM_073081633.1"; db_xref "GeneID:140748765"; db_xref "GenBank:XP_072937734.1"; gbkey "CDS"; gene "rhea"; product "talin-1"; protein_id "XP_072937734.1"; exon_number "38";
NW_027332224.1	Gnomon	CDS	324567	324721	.	+	0	gene_id "rhea"; transcript_id "XM_073081633.1"; db_xref "GeneID:140748765"; db_xref "GenBank:XP_072937734.1"; gbkey "CDS"; gene "rhea"; product "talin-1"; protein_id "XP_072937734.1"; exon_number "39";
NW_027332224.1	Gnomon	CDS	325534	325677	.	+	1	gene_id "rhea"; transcript_id "XM_073081633.1"; db_xref "GeneID:140748765"; db_xref "GenBank:XP_072937734.1"; gbkey "CDS"; gene "rhea"; product "talin-1"; protein_id "XP_072937734.1"; exon_number "40";
NW_027332224.1	Gnomon	CDS	327841	327974	.	+	1	gene_id "rhea"; transcript_id "XM_073081633.1"; db_xref "GeneID:140748765"; db_xref "GenBank:XP_072937734.1"; gbkey "CDS"; gene "rhea"; product "talin-1"; protein_id "XP_072937734.1"; exon_number "41";
NW_027332224.1	Gnomon	CDS	328868	328980	.	+	2	gene_id "rhea"; transcript_id "XM_073081633.1"; db_xref "GeneID:140748765"; db_xref "GenBank:XP_072937734.1"; gbkey "CDS"; gene "rhea"; product "talin-1"; protein_id "XP_072937734.1"; exon_number "42";
NW_027332224.1	Gnomon	CDS	332573	332731	.	+	0	gene_id "rhea"; transcript_id "XM_073081633.1"; db_xref "GeneID:140748765"; db_xref "GenBank:XP_072937734.1"; gbkey "CDS"; gene "rhea"; product "talin-1"; protein_id "XP_072937734.1"; exon_number "43";
NW_027332224.1	Gnomon	CDS	333385	333545	.	+	0	gene_id "rhea"; transcript_id "XM_073081633.1"; db_xref "GeneID:140748765"; db_xref "GenBank:XP_072937734.1"; gbkey "CDS"; gene "rhea"; product "talin-1"; protein_id "XP_072937734.1"; exon_number "44";
NW_027332224.1	Gnomon	CDS	339088	339190	.	+	1	gene_id "rhea"; transcript_id "XM_073081633.1"; db_xref "GeneID:140748765"; db_xref "GenBank:XP_072937734.1"; gbkey "CDS"; gene "rhea"; product "talin-1"; protein_id "XP_072937734.1"; exon_number "45";
NW_027332224.1	Gnomon	CDS	339596	339726	.	+	0	gene_id "rhea"; transcript_id "XM_073081633.1"; db_xref "GeneID:140748765"; db_xref "GenBank:XP_072937734.1"; gbkey "CDS"; gene "rhea"; product "talin-1"; protein_id "XP_072937734.1"; exon_number "46";
NW_027332224.1	Gnomon	CDS	340214	340346	.	+	1	gene_id "rhea"; transcript_id "XM_073081633.1"; db_xref "GeneID:140748765"; db_xref "GenBank:XP_072937734.1"; gbkey "CDS"; gene "rhea"; product "talin-1"; protein_id "XP_072937734.1"; exon_number "47";
NW_027332224.1	Gnomon	CDS	341071	341194	.	+	0	gene_id "rhea"; transcript_id "XM_073081633.1"; db_xref "GeneID:140748765"; db_xref "GenBank:XP_072937734.1"; gbkey "CDS"; gene "rhea"; product "talin-1"; protein_id "XP_072937734.1"; exon_number "48";
NW_027332224.1	Gnomon	CDS	341802	341966	.	+	2	gene_id "rhea"; transcript_id "XM_073081633.1"; db_xref "GeneID:140748765"; db_xref "GenBank:XP_072937734.1"; gbkey "CDS"; gene "rhea"; product "talin-1"; protein_id "XP_072937734.1"; exon_number "49";
NW_027332224.1	Gnomon	CDS	342452	342642	.	+	2	gene_id "rhea"; transcript_id "XM_073081633.1"; db_xref "GeneID:140748765"; db_xref "GenBank:XP_072937734.1"; gbkey "CDS"; gene "rhea"; product "talin-1"; protein_id "XP_072937734.1"; exon_number "50";
NW_027332224.1	Gnomon	CDS	343848	345653	.	+	0	gene_id "rhea"; transcript_id "XM_073081633.1"; db_xref "GeneID:140748765"; db_xref "GenBank:XP_072937734.1"; gbkey "CDS"; gene "rhea"; product "talin-1"; protein_id "XP_072937734.1"; exon_number "51";
NW_027332224.1	Gnomon	CDS	348838	348954	.	+	0	gene_id "rhea"; transcript_id "XM_073081633.1"; db_xref "GeneID:140748765"; db_xref "GenBank:XP_072937734.1"; gbkey "CDS"; gene "rhea"; product "talin-1"; protein_id "XP_072937734.1"; exon_number "52";
NW_027332224.1	Gnomon	CDS	351100	351294	.	+	0	gene_id "rhea"; transcript_id "XM_073081633.1"; db_xref "GeneID:140748765"; db_xref "GenBank:XP_072937734.1"; gbkey "CDS"; gene "rhea"; product "talin-1"; protein_id "XP_072937734.1"; exon_number "53";
NW_027332224.1	Gnomon	CDS	351986	352181	.	+	0	gene_id "rhea"; transcript_id "XM_073081633.1"; db_xref "GeneID:140748765"; db_xref "GenBank:XP_072937734.1"; gbkey "CDS"; gene "rhea"; product "talin-1"; protein_id "XP_072937734.1"; exon_number "54";
NW_027332224.1	Gnomon	CDS	352847	352977	.	+	2	gene_id "rhea"; transcript_id "XM_073081633.1"; db_xref "GeneID:140748765"; db_xref "GenBank:XP_072937734.1"; gbkey "CDS"; gene "rhea"; product "talin-1"; protein_id "XP_072937734.1"; exon_number "55";
NW_027332224.1	Gnomon	CDS	354377	354496	.	+	0	gene_id "rhea"; transcript_id "XM_073081633.1"; db_xref "GeneID:140748765"; db_xref "GenBank:XP_072937734.1"; gbkey "CDS"; gene "rhea"; product "talin-1"; protein_id "XP_072937734.1"; exon_number "56";
NW_027332224.1	Gnomon	CDS	355063	355272	.	+	0	gene_id "rhea"; transcript_id "XM_073081633.1"; db_xref "GeneID:140748765"; db_xref "GenBank:XP_072937734.1"; gbkey "CDS"; gene "rhea"; product "talin-1"; protein_id "XP_072937734.1"; exon_number "57";
NW_027332224.1	Gnomon	CDS	356412	356590	.	+	0	gene_id "rhea"; transcript_id "XM_073081633.1"; db_xref "GeneID:140748765"; db_xref "GenBank:XP_072937734.1"; gbkey "CDS"; gene "rhea"; product "talin-1"; protein_id "XP_072937734.1"; exon_number "58";
NW_027332224.1	Gnomon	CDS	356980	357132	.	+	1	gene_id "rhea"; transcript_id "XM_073081633.1"; db_xref "GeneID:140748765"; db_xref "GenBank:XP_072937734.1"; gbkey "CDS"; gene "rhea"; product "talin-1"; protein_id "XP_072937734.1"; exon_number "59";
NW_027332224.1	Gnomon	CDS	358124	358450	.	+	1	gene_id "rhea"; transcript_id "XM_073081633.1"; db_xref "GeneID:140748765"; db_xref "GenBank:XP_072937734.1"; gbkey "CDS"; gene "rhea"; product "talin-1"; protein_id "XP_072937734.1"; exon_number "60";
NW_027332224.1	Gnomon	CDS	362581	362754	.	+	1	gene_id "rhea"; transcript_id "XM_073081633.1"; db_xref "GeneID:140748765"; db_xref "GenBank:XP_072937734.1"; gbkey "CDS"; gene "rhea"; product "talin-1"; protein_id "XP_072937734.1"; exon_number "61";
NW_027332224.1	Gnomon	CDS	365027	366038	.	+	1	gene_id "rhea"; transcript_id "XM_073081633.1"; db_xref "GeneID:140748765"; db_xref "GenBank:XP_072937734.1"; gbkey "CDS"; gene "rhea"; product "talin-1"; protein_id "XP_072937734.1"; exon_number "62";
NW_027332224.1	Gnomon	start_codon	277956	277958	.	+	0	gene_id "rhea"; transcript_id "XM_073081633.1"; db_xref "GeneID:140748765"; db_xref "GenBank:XP_072937734.1"; gbkey "CDS"; gene "rhea"; product "talin-1"; protein_id "XP_072937734.1"; exon_number "3";
NW_027332224.1	Gnomon	stop_codon	366039	366041	.	+	0	gene_id "rhea"; transcript_id "XM_073081633.1"; db_xref "GeneID:140748765"; db_xref "GenBank:XP_072937734.1"; gbkey "CDS"; gene "rhea"; product "talin-1"; protein_id "XP_072937734.1"; exon_number "62";
NW_027332224.1	Gnomon	gene	313836	315317	.	+	.	gene_id "LOC140748756"; transcript_id ""; db_xref "GeneID:140748756"; description "uncharacterized LOC140748756"; gbkey "Gene"; gene "LOC140748756"; gene_biotype "protein_coding";
NW_027332224.1	Gnomon	transcript	313836	315317	.	+	.	gene_id "LOC140748756"; transcript_id "XM_073081622.1"; db_xref "GeneID:140748756"; db_xref "GenBank:XM_073081622.1"; gbkey "mRNA"; gene "LOC140748756"; model_evidence "Supporting evidence includes similarity to: 1 Protein"; product "uncharacterized protein"; transcript_biotype "mRNA";
NW_027332224.1	Gnomon	exon	313836	313933	.	+	.	gene_id "LOC140748756"; transcript_id "XM_073081622.1"; db_xref "GeneID:140748756"; db_xref "GenBank:XM_073081622.1"; gene "LOC140748756"; model_evidence "Supporting evidence includes similarity to: 1 Protein"; product "uncharacterized protein"; transcript_biotype "mRNA"; exon_number "1";
NW_027332224.1	Gnomon	exon	314115	315317	.	+	.	gene_id "LOC140748756"; transcript_id "XM_073081622.1"; db_xref "GeneID:140748756"; db_xref "GenBank:XM_073081622.1"; gene "LOC140748756"; model_evidence "Supporting evidence includes similarity to: 1 Protein"; product "uncharacterized protein"; transcript_biotype "mRNA"; exon_number "2";
NW_027332224.1	Gnomon	CDS	313859	313933	.	+	0	gene_id "LOC140748756"; transcript_id "XM_073081622.1"; db_xref "GeneID:140748756"; db_xref "GenBank:XP_072937723.1"; gbkey "CDS"; gene "LOC140748756"; product "uncharacterized protein"; protein_id "XP_072937723.1"; exon_number "1";
NW_027332224.1	Gnomon	CDS	314115	315044	.	+	0	gene_id "LOC140748756"; transcript_id "XM_073081622.1"; db_xref "GeneID:140748756"; db_xref "GenBank:XP_072937723.1"; gbkey "CDS"; gene "LOC140748756"; product "uncharacterized protein"; protein_id "XP_072937723.1"; exon_number "2";
NW_027332224.1	Gnomon	start_codon	313859	313861	.	+	0	gene_id "LOC140748756"; transcript_id "XM_073081622.1"; db_xref "GeneID:140748756"; db_xref "GenBank:XP_072937723.1"; gbkey "CDS"; gene "LOC140748756"; product "uncharacterized protein"; protein_id "XP_072937723.1"; exon_number "1";
NW_027332224.1	Gnomon	stop_codon	315045	315047	.	+	0	gene_id "LOC140748756"; transcript_id "XM_073081622.1"; db_xref "GeneID:140748756"; db_xref "GenBank:XP_072937723.1"; gbkey "CDS"; gene "LOC140748756"; product "uncharacterized protein"; protein_id "XP_072937723.1"; exon_number "2";
NW_027332224.1	Gnomon	gene	369741	384051	.	-	.	gene_id "LOC140748774"; transcript_id ""; db_xref "GeneID:140748774"; description "uncharacterized LOC140748774"; gbkey "Gene"; gene "LOC140748774"; gene_biotype "protein_coding";
NW_027332224.1	Gnomon	transcript	369741	384051	.	-	.	gene_id "LOC140748774"; transcript_id "XM_073081645.1"; db_xref "GeneID:140748774"; db_xref "GenBank:XM_073081645.1"; experiment "COORDINATES: polyA evidence [ECO:0006239]"; gbkey "mRNA"; gene "LOC140748774"; model_evidence "Supporting evidence includes similarity to: 7 Proteins"; product "uncharacterized protein, transcript variant X3"; transcript_biotype "mRNA";
NW_027332224.1	Gnomon	exon	383903	384051	.	-	.	gene_id "LOC140748774"; transcript_id "XM_073081645.1"; db_xref "GeneID:140748774"; db_xref "GenBank:XM_073081645.1"; experiment "COORDINATES: polyA evidence [ECO:0006239]"; gene "LOC140748774"; model_evidence "Supporting evidence includes similarity to: 7 Proteins"; product "uncharacterized protein, transcript variant X3"; transcript_biotype "mRNA"; exon_number "1";
NW_027332224.1	Gnomon	exon	382733	382853	.	-	.	gene_id "LOC140748774"; transcript_id "XM_073081645.1"; db_xref "GeneID:140748774"; db_xref "GenBank:XM_073081645.1"; experiment "COORDINATES: polyA evidence [ECO:0006239]"; gene "LOC140748774"; model_evidence "Supporting evidence includes similarity to: 7 Proteins"; product "uncharacterized protein, transcript variant X3"; transcript_biotype "mRNA"; exon_number "2";
NW_027332224.1	Gnomon	exon	378531	378626	.	-	.	gene_id "LOC140748774"; transcript_id "XM_073081645.1"; db_xref "GeneID:140748774"; db_xref "GenBank:XM_073081645.1"; experiment "COORDINATES: polyA evidence [ECO:0006239]"; gene "LOC140748774"; model_evidence "Supporting evidence includes similarity to: 7 Proteins"; product "uncharacterized protein, transcript variant X3"; transcript_biotype "mRNA"; exon_number "3";
NW_027332224.1	Gnomon	exon	377874	378008	.	-	.	gene_id "LOC140748774"; transcript_id "XM_073081645.1"; db_xref "GeneID:140748774"; db_xref "GenBank:XM_073081645.1"; experiment "COORDINATES: polyA evidence [ECO:0006239]"; gene "LOC140748774"; model_evidence "Supporting evidence includes similarity to: 7 Proteins"; product "uncharacterized protein, transcript variant X3"; transcript_biotype "mRNA"; exon_number "4";
NW_027332224.1	Gnomon	exon	376656	376809	.	-	.	gene_id "LOC140748774"; transcript_id "XM_073081645.1"; db_xref "GeneID:140748774"; db_xref "GenBank:XM_073081645.1"; experiment "COORDINATES: polyA evidence [ECO:0006239]"; gene "LOC140748774"; model_evidence "Supporting evidence includes similarity to: 7 Proteins"; product "uncharacterized protein, transcript variant X3"; transcript_biotype "mRNA"; exon_number "5";
NW_027332224.1	Gnomon	exon	375875	375927	.	-	.	gene_id "LOC140748774"; transcript_id "XM_073081645.1"; db_xref "GeneID:140748774"; db_xref "GenBank:XM_073081645.1"; experiment "COORDINATES: polyA evidence [ECO:0006239]"; gene "LOC140748774"; model_evidence "Supporting evidence includes similarity to: 7 Proteins"; product "uncharacterized protein, transcript variant X3"; transcript_biotype "mRNA"; exon_number "6";
NW_027332224.1	Gnomon	exon	375351	375465	.	-	.	gene_id "LOC140748774"; transcript_id "XM_073081645.1"; db_xref "GeneID:140748774"; db_xref "GenBank:XM_073081645.1"; experiment "COORDINATES: polyA evidence [ECO:0006239]"; gene "LOC140748774"; model_evidence "Supporting evidence includes similarity to: 7 Proteins"; product "uncharacterized protein, transcript variant X3"; transcript_biotype "mRNA"; exon_number "7";
NW_027332224.1	Gnomon	exon	374802	374864	.	-	.	gene_id "LOC140748774"; transcript_id "XM_073081645.1"; db_xref "GeneID:140748774"; db_xref "GenBank:XM_073081645.1"; experiment "COORDINATES: polyA evidence [ECO:0006239]"; gene "LOC140748774"; model_evidence "Supporting evidence includes similarity to: 7 Proteins"; product "uncharacterized protein, transcript variant X3"; transcript_biotype "mRNA"; exon_number "8";
NW_027332224.1	Gnomon	exon	374102	374185	.	-	.	gene_id "LOC140748774"; transcript_id "XM_073081645.1"; db_xref "GeneID:140748774"; db_xref "GenBank:XM_073081645.1"; experiment "COORDINATES: polyA evidence [ECO:0006239]"; gene "LOC140748774"; model_evidence "Supporting evidence includes similarity to: 7 Proteins"; product "uncharacterized protein, transcript variant X3"; transcript_biotype "mRNA"; exon_number "9";
NW_027332224.1	Gnomon	exon	373013	373185	.	-	.	gene_id "LOC140748774"; transcript_id "XM_073081645.1"; db_xref "GeneID:140748774"; db_xref "GenBank:XM_073081645.1"; experiment "COORDINATES: polyA evidence [ECO:0006239]"; gene "LOC140748774"; model_evidence "Supporting evidence includes similarity to: 7 Proteins"; product "uncharacterized protein, transcript variant X3"; transcript_biotype "mRNA"; exon_number "10";
NW_027332224.1	Gnomon	exon	371865	371993	.	-	.	gene_id "LOC140748774"; transcript_id "XM_073081645.1"; db_xref "GeneID:140748774"; db_xref "GenBank:XM_073081645.1"; experiment "COORDINATES: polyA evidence [ECO:0006239]"; gene "LOC140748774"; model_evidence "Supporting evidence includes similarity to: 7 Proteins"; product "uncharacterized protein, transcript variant X3"; transcript_biotype "mRNA"; exon_number "11";
NW_027332224.1	Gnomon	exon	371288	371435	.	-	.	gene_id "LOC140748774"; transcript_id "XM_073081645.1"; db_xref "GeneID:140748774"; db_xref "GenBank:XM_073081645.1"; experiment "COORDINATES: polyA evidence [ECO:0006239]"; gene "LOC140748774"; model_evidence "Supporting evidence includes similarity to: 7 Proteins"; product "uncharacterized protein, transcript variant X3"; transcript_biotype "mRNA"; exon_number "12";
NW_027332224.1	Gnomon	exon	369741	370805	.	-	.	gene_id "LOC140748774"; transcript_id "XM_073081645.1"; db_xref "GeneID:140748774"; db_xref "GenBank:XM_073081645.1"; experiment "COORDINATES: polyA evidence [ECO:0006239]"; gene "LOC140748774"; model_evidence "Supporting evidence includes similarity to: 7 Proteins"; product "uncharacterized protein, transcript variant X3"; transcript_biotype "mRNA"; exon_number "13";
NW_027332224.1	Gnomon	CDS	383903	383981	.	-	0	gene_id "LOC140748774"; transcript_id "XM_073081645.1"; db_xref "GeneID:140748774"; db_xref "GenBank:XP_072937746.1"; gbkey "CDS"; gene "LOC140748774"; product "uncharacterized protein isoform X3"; protein_id "XP_072937746.1"; exon_number "1";
NW_027332224.1	Gnomon	CDS	382733	382853	.	-	2	gene_id "LOC140748774"; transcript_id "XM_073081645.1"; db_xref "GeneID:140748774"; db_xref "GenBank:XP_072937746.1"; gbkey "CDS"; gene "LOC140748774"; product "uncharacterized protein isoform X3"; protein_id "XP_072937746.1"; exon_number "2";
NW_027332224.1	Gnomon	CDS	378531	378626	.	-	1	gene_id "LOC140748774"; transcript_id "XM_073081645.1"; db_xref "GeneID:140748774"; db_xref "GenBank:XP_072937746.1"; gbkey "CDS"; gene "LOC140748774"; product "uncharacterized protein isoform X3"; protein_id "XP_072937746.1"; exon_number "3";
NW_027332224.1	Gnomon	CDS	377874	378008	.	-	1	gene_id "LOC140748774"; transcript_id "XM_073081645.1"; db_xref "GeneID:140748774"; db_xref "GenBank:XP_072937746.1"; gbkey "CDS"; gene "LOC140748774"; product "uncharacterized protein isoform X3"; protein_id "XP_072937746.1"; exon_number "4";
NW_027332224.1	Gnomon	CDS	376656	376809	.	-	1	gene_id "LOC140748774"; transcript_id "XM_073081645.1"; db_xref "GeneID:140748774"; db_xref "GenBank:XP_072937746.1"; gbkey "CDS"; gene "LOC140748774"; product "uncharacterized protein isoform X3"; protein_id "XP_072937746.1"; exon_number "5";
NW_027332224.1	Gnomon	CDS	375875	375927	.	-	0	gene_id "LOC140748774"; transcript_id "XM_073081645.1"; db_xref "GeneID:140748774"; db_xref "GenBank:XP_072937746.1"; gbkey "CDS"; gene "LOC140748774"; product "uncharacterized protein isoform X3"; protein_id "XP_072937746.1"; exon_number "6";
NW_027332224.1	Gnomon	CDS	375351	375465	.	-	1	gene_id "LOC140748774"; transcript_id "XM_073081645.1"; db_xref "GeneID:140748774"; db_xref "GenBank:XP_072937746.1"; gbkey "CDS"; gene "LOC140748774"; product "uncharacterized protein isoform X3"; protein_id "XP_072937746.1"; exon_number "7";
NW_027332224.1	Gnomon	CDS	374802	374864	.	-	0	gene_id "LOC140748774"; transcript_id "XM_073081645.1"; db_xref "GeneID:140748774"; db_xref "GenBank:XP_072937746.1"; gbkey "CDS"; gene "LOC140748774"; product "uncharacterized protein isoform X3"; protein_id "XP_072937746.1"; exon_number "8";
NW_027332224.1	Gnomon	CDS	374102	374185	.	-	0	gene_id "LOC140748774"; transcript_id "XM_073081645.1"; db_xref "GeneID:140748774"; db_xref "GenBank:XP_072937746.1"; gbkey "CDS"; gene "LOC140748774"; product "uncharacterized protein isoform X3"; protein_id "XP_072937746.1"; exon_number "9";
NW_027332224.1	Gnomon	CDS	373013	373185	.	-	0	gene_id "LOC140748774"; transcript_id "XM_073081645.1"; db_xref "GeneID:140748774"; db_xref "GenBank:XP_072937746.1"; gbkey "CDS"; gene "LOC140748774"; product "uncharacterized protein isoform X3"; protein_id "XP_072937746.1"; exon_number "10";
NW_027332224.1	Gnomon	CDS	371865	371993	.	-	1	gene_id "LOC140748774"; transcript_id "XM_073081645.1"; db_xref "GeneID:140748774"; db_xref "GenBank:XP_072937746.1"; gbkey "CDS"; gene "LOC140748774"; product "uncharacterized protein isoform X3"; protein_id "XP_072937746.1"; exon_number "11";
NW_027332224.1	Gnomon	CDS	371288	371435	.	-	1	gene_id "LOC140748774"; transcript_id "XM_073081645.1"; db_xref "GeneID:140748774"; db_xref "GenBank:XP_072937746.1"; gbkey "CDS"; gene "LOC140748774"; product "uncharacterized protein isoform X3"; protein_id "XP_072937746.1"; exon_number "12";
NW_027332224.1	Gnomon	CDS	370578	370805	.	-	0	gene_id "LOC140748774"; transcript_id "XM_073081645.1"; db_xref "GeneID:140748774"; db_xref "GenBank:XP_072937746.1"; gbkey "CDS"; gene "LOC140748774"; product "uncharacterized protein isoform X3"; protein_id "XP_072937746.1"; exon_number "13";
NW_027332224.1	Gnomon	start_codon	383979	383981	.	-	0	gene_id "LOC140748774"; transcript_id "XM_073081645.1"; db_xref "GeneID:140748774"; db_xref "GenBank:XP_072937746.1"; gbkey "CDS"; gene "LOC140748774"; product "uncharacterized protein isoform X3"; protein_id "XP_072937746.1"; exon_number "1";
NW_027332224.1	Gnomon	stop_codon	370575	370577	.	-	0	gene_id "LOC140748774"; transcript_id "XM_073081645.1"; db_xref "GeneID:140748774"; db_xref "GenBank:XP_072937746.1"; gbkey "CDS"; gene "LOC140748774"; product "uncharacterized protein isoform X3"; protein_id "XP_072937746.1"; exon_number "13";
NW_027332224.1	Gnomon	transcript	369741	382863	.	-	.	gene_id "LOC140748774"; transcript_id "XM_073081644.1"; db_xref "GeneID:140748774"; db_xref "GenBank:XM_073081644.1"; experiment "COORDINATES: polyA evidence [ECO:0006239]"; gbkey "mRNA"; gene "LOC140748774"; product "uncharacterized protein, transcript variant X2"; transcript_biotype "mRNA";
NW_027332224.1	Gnomon	exon	382733	382863	.	-	.	gene_id "LOC140748774"; transcript_id "XM_073081644.1"; db_xref "GeneID:140748774"; db_xref "GenBank:XM_073081644.1"; experiment "COORDINATES: polyA evidence [ECO:0006239]"; gene "LOC140748774"; product "uncharacterized protein, transcript variant X2"; transcript_biotype "mRNA"; exon_number "1";
NW_027332224.1	Gnomon	exon	378531	378626	.	-	.	gene_id "LOC140748774"; transcript_id "XM_073081644.1"; db_xref "GeneID:140748774"; db_xref "GenBank:XM_073081644.1"; experiment "COORDINATES: polyA evidence [ECO:0006239]"; gene "LOC140748774"; product "uncharacterized protein, transcript variant X2"; transcript_biotype "mRNA"; exon_number "2";
NW_027332224.1	Gnomon	exon	377874	378008	.	-	.	gene_id "LOC140748774"; transcript_id "XM_073081644.1"; db_xref "GeneID:140748774"; db_xref "GenBank:XM_073081644.1"; experiment "COORDINATES: polyA evidence [ECO:0006239]"; gene "LOC140748774"; product "uncharacterized protein, transcript variant X2"; transcript_biotype "mRNA"; exon_number "3";
NW_027332224.1	Gnomon	exon	376737	376809	.	-	.	gene_id "LOC140748774"; transcript_id "XM_073081644.1"; db_xref "GeneID:140748774"; db_xref "GenBank:XM_073081644.1"; experiment "COORDINATES: polyA evidence [ECO:0006239]"; gene "LOC140748774"; product "uncharacterized protein, transcript variant X2"; transcript_biotype "mRNA"; exon_number "4";
NW_027332224.1	Gnomon	exon	375875	375927	.	-	.	gene_id "LOC140748774"; transcript_id "XM_073081644.1"; db_xref "GeneID:140748774"; db_xref "GenBank:XM_073081644.1"; experiment "COORDINATES: polyA evidence [ECO:0006239]"; gene "LOC140748774"; product "uncharacterized protein, transcript variant X2"; transcript_biotype "mRNA"; exon_number "5";
NW_027332224.1	Gnomon	exon	375351	375465	.	-	.	gene_id "LOC140748774"; transcript_id "XM_073081644.1"; db_xref "GeneID:140748774"; db_xref "GenBank:XM_073081644.1"; experiment "COORDINATES: polyA evidence [ECO:0006239]"; gene "LOC140748774"; product "uncharacterized protein, transcript variant X2"; transcript_biotype "mRNA"; exon_number "6";
NW_027332224.1	Gnomon	exon	374802	374864	.	-	.	gene_id "LOC140748774"; transcript_id "XM_073081644.1"; db_xref "GeneID:140748774"; db_xref "GenBank:XM_073081644.1"; experiment "COORDINATES: polyA evidence [ECO:0006239]"; gene "LOC140748774"; product "uncharacterized protein, transcript variant X2"; transcript_biotype "mRNA"; exon_number "7";
NW_027332224.1	Gnomon	exon	374102	374185	.	-	.	gene_id "LOC140748774"; transcript_id "XM_073081644.1"; db_xref "GeneID:140748774"; db_xref "GenBank:XM_073081644.1"; experiment "COORDINATES: polyA evidence [ECO:0006239]"; gene "LOC140748774"; product "uncharacterized protein, transcript variant X2"; transcript_biotype "mRNA"; exon_number "8";
NW_027332224.1	Gnomon	exon	373013	373185	.	-	.	gene_id "LOC140748774"; transcript_id "XM_073081644.1"; db_xref "GeneID:140748774"; db_xref "GenBank:XM_073081644.1"; experiment "COORDINATES: polyA evidence [ECO:0006239]"; gene "LOC140748774"; product "uncharacterized protein, transcript variant X2"; transcript_biotype "mRNA"; exon_number "9";
NW_027332224.1	Gnomon	exon	371865	371993	.	-	.	gene_id "LOC140748774"; transcript_id "XM_073081644.1"; db_xref "GeneID:140748774"; db_xref "GenBank:XM_073081644.1"; experiment "COORDINATES: polyA evidence [ECO:0006239]"; gene "LOC140748774"; product "uncharacterized protein, transcript variant X2"; transcript_biotype "mRNA"; exon_number "10";
NW_027332224.1	Gnomon	exon	371288	371435	.	-	.	gene_id "LOC140748774"; transcript_id "XM_073081644.1"; db_xref "GeneID:140748774"; db_xref "GenBank:XM_073081644.1"; experiment "COORDINATES: polyA evidence [ECO:0006239]"; gene "LOC140748774"; product "uncharacterized protein, transcript variant X2"; transcript_biotype "mRNA"; exon_number "11";
NW_027332224.1	Gnomon	exon	369741	370805	.	-	.	gene_id "LOC140748774"; transcript_id "XM_073081644.1"; db_xref "GeneID:140748774"; db_xref "GenBank:XM_073081644.1"; experiment "COORDINATES: polyA evidence [ECO:0006239]"; gene "LOC140748774"; product "uncharacterized protein, transcript variant X2"; transcript_biotype "mRNA"; exon_number "12";
NW_027332224.1	Gnomon	CDS	382733	382833	.	-	0	gene_id "LOC140748774"; transcript_id "XM_073081644.1"; db_xref "GeneID:140748774"; db_xref "GenBank:XP_072937745.1"; gbkey "CDS"; gene "LOC140748774"; product "uncharacterized protein isoform X2"; protein_id "XP_072937745.1"; exon_number "1";
NW_027332224.1	Gnomon	CDS	378531	378626	.	-	1	gene_id "LOC140748774"; transcript_id "XM_073081644.1"; db_xref "GeneID:140748774"; db_xref "GenBank:XP_072937745.1"; gbkey "CDS"; gene "LOC140748774"; product "uncharacterized protein isoform X2"; protein_id "XP_072937745.1"; exon_number "2";
NW_027332224.1	Gnomon	CDS	377874	378008	.	-	1	gene_id "LOC140748774"; transcript_id "XM_073081644.1"; db_xref "GeneID:140748774"; db_xref "GenBank:XP_072937745.1"; gbkey "CDS"; gene "LOC140748774"; product "uncharacterized protein isoform X2"; protein_id "XP_072937745.1"; exon_number "3";
NW_027332224.1	Gnomon	CDS	376737	376809	.	-	1	gene_id "LOC140748774"; transcript_id "XM_073081644.1"; db_xref "GeneID:140748774"; db_xref "GenBank:XP_072937745.1"; gbkey "CDS"; gene "LOC140748774"; product "uncharacterized protein isoform X2"; protein_id "XP_072937745.1"; exon_number "4";
NW_027332224.1	Gnomon	CDS	375875	375927	.	-	0	gene_id "LOC140748774"; transcript_id "XM_073081644.1"; db_xref "GeneID:140748774"; db_xref "GenBank:XP_072937745.1"; gbkey "CDS"; gene "LOC140748774"; product "uncharacterized protein isoform X2"; protein_id "XP_072937745.1"; exon_number "5";
NW_027332224.1	Gnomon	CDS	375351	375465	.	-	1	gene_id "LOC140748774"; transcript_id "XM_073081644.1"; db_xref "GeneID:140748774"; db_xref "GenBank:XP_072937745.1"; gbkey "CDS"; gene "LOC140748774"; product "uncharacterized protein isoform X2"; protein_id "XP_072937745.1"; exon_number "6";
NW_027332224.1	Gnomon	CDS	374802	374864	.	-	0	gene_id "LOC140748774"; transcript_id "XM_073081644.1"; db_xref "GeneID:140748774"; db_xref "GenBank:XP_072937745.1"; gbkey "CDS"; gene "LOC140748774"; product "uncharacterized protein isoform X2"; protein_id "XP_072937745.1"; exon_number "7";
NW_027332224.1	Gnomon	CDS	374102	374185	.	-	0	gene_id "LOC140748774"; transcript_id "XM_073081644.1"; db_xref "GeneID:140748774"; db_xref "GenBank:XP_072937745.1"; gbkey "CDS"; gene "LOC140748774"; product "uncharacterized protein isoform X2"; protein_id "XP_072937745.1"; exon_number "8";
NW_027332224.1	Gnomon	CDS	373013	373185	.	-	0	gene_id "LOC140748774"; transcript_id "XM_073081644.1"; db_xref "GeneID:140748774"; db_xref "GenBank:XP_072937745.1"; gbkey "CDS"; gene "LOC140748774"; product "uncharacterized protein isoform X2"; protein_id "XP_072937745.1"; exon_number "9";
NW_027332224.1	Gnomon	CDS	371865	371993	.	-	1	gene_id "LOC140748774"; transcript_id "XM_073081644.1"; db_xref "GeneID:140748774"; db_xref "GenBank:XP_072937745.1"; gbkey "CDS"; gene "LOC140748774"; product "uncharacterized protein isoform X2"; protein_id "XP_072937745.1"; exon_number "10";
NW_027332224.1	Gnomon	CDS	371288	371435	.	-	1	gene_id "LOC140748774"; transcript_id "XM_073081644.1"; db_xref "GeneID:140748774"; db_xref "GenBank:XP_072937745.1"; gbkey "CDS"; gene "LOC140748774"; product "uncharacterized protein isoform X2"; protein_id "XP_072937745.1"; exon_number "11";
NW_027332224.1	Gnomon	CDS	370578	370805	.	-	0	gene_id "LOC140748774"; transcript_id "XM_073081644.1"; db_xref "GeneID:140748774"; db_xref "GenBank:XP_072937745.1"; gbkey "CDS"; gene "LOC140748774"; product "uncharacterized protein isoform X2"; protein_id "XP_072937745.1"; exon_number "12";
NW_027332224.1	Gnomon	start_codon	382831	382833	.	-	0	gene_id "LOC140748774"; transcript_id "XM_073081644.1"; db_xref "GeneID:140748774"; db_xref "GenBank:XP_072937745.1"; gbkey "CDS"; gene "LOC140748774"; product "uncharacterized protein isoform X2"; protein_id "XP_072937745.1"; exon_number "1";
NW_027332224.1	Gnomon	stop_codon	370575	370577	.	-	0	gene_id "LOC140748774"; transcript_id "XM_073081644.1"; db_xref "GeneID:140748774"; db_xref "GenBank:XP_072937745.1"; gbkey "CDS"; gene "LOC140748774"; product "uncharacterized protein isoform X2"; protein_id "XP_072937745.1"; exon_number "12";
NW_027332224.1	Gnomon	transcript	369741	382863	.	-	.	gene_id "LOC140748774"; transcript_id "XM_073081643.1"; db_xref "GeneID:140748774"; db_xref "GenBank:XM_073081643.1"; experiment "COORDINATES: polyA evidence [ECO:0006239]"; gbkey "mRNA"; gene "LOC140748774"; product "uncharacterized protein, transcript variant X1"; transcript_biotype "mRNA";
NW_027332224.1	Gnomon	exon	382733	382863	.	-	.	gene_id "LOC140748774"; transcript_id "XM_073081643.1"; db_xref "GeneID:140748774"; db_xref "GenBank:XM_073081643.1"; experiment "COORDINATES: polyA evidence [ECO:0006239]"; gene "LOC140748774"; product "uncharacterized protein, transcript variant X1"; transcript_biotype "mRNA"; exon_number "1";
NW_027332224.1	Gnomon	exon	378531	378626	.	-	.	gene_id "LOC140748774"; transcript_id "XM_073081643.1"; db_xref "GeneID:140748774"; db_xref "GenBank:XM_073081643.1"; experiment "COORDINATES: polyA evidence [ECO:0006239]"; gene "LOC140748774"; product "uncharacterized protein, transcript variant X1"; transcript_biotype "mRNA"; exon_number "2";
NW_027332224.1	Gnomon	exon	377874	378008	.	-	.	gene_id "LOC140748774"; transcript_id "XM_073081643.1"; db_xref "GeneID:140748774"; db_xref "GenBank:XM_073081643.1"; experiment "COORDINATES: polyA evidence [ECO:0006239]"; gene "LOC140748774"; product "uncharacterized protein, transcript variant X1"; transcript_biotype "mRNA"; exon_number "3";
NW_027332224.1	Gnomon	exon	376659	376809	.	-	.	gene_id "LOC140748774"; transcript_id "XM_073081643.1"; db_xref "GeneID:140748774"; db_xref "GenBank:XM_073081643.1"; experiment "COORDINATES: polyA evidence [ECO:0006239]"; gene "LOC140748774"; product "uncharacterized protein, transcript variant X1"; transcript_biotype "mRNA"; exon_number "4";
NW_027332224.1	Gnomon	exon	375875	375927	.	-	.	gene_id "LOC140748774"; transcript_id "XM_073081643.1"; db_xref "GeneID:140748774"; db_xref "GenBank:XM_073081643.1"; experiment "COORDINATES: polyA evidence [ECO:0006239]"; gene "LOC140748774"; product "uncharacterized protein, transcript variant X1"; transcript_biotype "mRNA"; exon_number "5";
NW_027332224.1	Gnomon	exon	375351	375465	.	-	.	gene_id "LOC140748774"; transcript_id "XM_073081643.1"; db_xref "GeneID:140748774"; db_xref "GenBank:XM_073081643.1"; experiment "COORDINATES: polyA evidence [ECO:0006239]"; gene "LOC140748774"; product "uncharacterized protein, transcript variant X1"; transcript_biotype "mRNA"; exon_number "6";
NW_027332224.1	Gnomon	exon	374802	374864	.	-	.	gene_id "LOC140748774"; transcript_id "XM_073081643.1"; db_xref "GeneID:140748774"; db_xref "GenBank:XM_073081643.1"; experiment "COORDINATES: polyA evidence [ECO:0006239]"; gene "LOC140748774"; product "uncharacterized protein, transcript variant X1"; transcript_biotype "mRNA"; exon_number "7";
NW_027332224.1	Gnomon	exon	374102	374185	.	-	.	gene_id "LOC140748774"; transcript_id "XM_073081643.1"; db_xref "GeneID:140748774"; db_xref "GenBank:XM_073081643.1"; experiment "COORDINATES: polyA evidence [ECO:0006239]"; gene "LOC140748774"; product "uncharacterized protein, transcript variant X1"; transcript_biotype "mRNA"; exon_number "8";
NW_027332224.1	Gnomon	exon	373013	373185	.	-	.	gene_id "LOC140748774"; transcript_id "XM_073081643.1"; db_xref "GeneID:140748774"; db_xref "GenBank:XM_073081643.1"; experiment "COORDINATES: polyA evidence [ECO:0006239]"; gene "LOC140748774"; product "uncharacterized protein, transcript variant X1"; transcript_biotype "mRNA"; exon_number "9";
NW_027332224.1	Gnomon	exon	371865	371993	.	-	.	gene_id "LOC140748774"; transcript_id "XM_073081643.1"; db_xref "GeneID:140748774"; db_xref "GenBank:XM_073081643.1"; experiment "COORDINATES: polyA evidence [ECO:0006239]"; gene "LOC140748774"; product "uncharacterized protein, transcript variant X1"; transcript_biotype "mRNA"; exon_number "10";
NW_027332224.1	Gnomon	exon	371288	371435	.	-	.	gene_id "LOC140748774"; transcript_id "XM_073081643.1"; db_xref "GeneID:140748774"; db_xref "GenBank:XM_073081643.1"; experiment "COORDINATES: polyA evidence [ECO:0006239]"; gene "LOC140748774"; product "uncharacterized protein, transcript variant X1"; transcript_biotype "mRNA"; exon_number "11";
NW_027332224.1	Gnomon	exon	369741	370805	.	-	.	gene_id "LOC140748774"; transcript_id "XM_073081643.1"; db_xref "GeneID:140748774"; db_xref "GenBank:XM_073081643.1"; experiment "COORDINATES: polyA evidence [ECO:0006239]"; gene "LOC140748774"; product "uncharacterized protein, transcript variant X1"; transcript_biotype "mRNA"; exon_number "12";
NW_027332224.1	Gnomon	CDS	382733	382833	.	-	0	gene_id "LOC140748774"; transcript_id "XM_073081643.1"; db_xref "GeneID:140748774"; db_xref "GenBank:XP_072937744.1"; gbkey "CDS"; gene "LOC140748774"; product "uncharacterized protein isoform X1"; protein_id "XP_072937744.1"; exon_number "1";
NW_027332224.1	Gnomon	CDS	378531	378626	.	-	1	gene_id "LOC140748774"; transcript_id "XM_073081643.1"; db_xref "GeneID:140748774"; db_xref "GenBank:XP_072937744.1"; gbkey "CDS"; gene "LOC140748774"; product "uncharacterized protein isoform X1"; protein_id "XP_072937744.1"; exon_number "2";
NW_027332224.1	Gnomon	CDS	377874	378008	.	-	1	gene_id "LOC140748774"; transcript_id "XM_073081643.1"; db_xref "GeneID:140748774"; db_xref "GenBank:XP_072937744.1"; gbkey "CDS"; gene "LOC140748774"; product "uncharacterized protein isoform X1"; protein_id "XP_072937744.1"; exon_number "3";
NW_027332224.1	Gnomon	CDS	376659	376809	.	-	1	gene_id "LOC140748774"; transcript_id "XM_073081643.1"; db_xref "GeneID:140748774"; db_xref "GenBank:XP_072937744.1"; gbkey "CDS"; gene "LOC140748774"; product "uncharacterized protein isoform X1"; protein_id "XP_072937744.1"; exon_number "4";
NW_027332224.1	Gnomon	CDS	375875	375927	.	-	0	gene_id "LOC140748774"; transcript_id "XM_073081643.1"; db_xref "GeneID:140748774"; db_xref "GenBank:XP_072937744.1"; gbkey "CDS"; gene "LOC140748774"; product "uncharacterized protein isoform X1"; protein_id "XP_072937744.1"; exon_number "5";
NW_027332224.1	Gnomon	CDS	375351	375465	.	-	1	gene_id "LOC140748774"; transcript_id "XM_073081643.1"; db_xref "GeneID:140748774"; db_xref "GenBank:XP_072937744.1"; gbkey "CDS"; gene "LOC140748774"; product "uncharacterized protein isoform X1"; protein_id "XP_072937744.1"; exon_number "6";
NW_027332224.1	Gnomon	CDS	374802	374864	.	-	0	gene_id "LOC140748774"; transcript_id "XM_073081643.1"; db_xref "GeneID:140748774"; db_xref "GenBank:XP_072937744.1"; gbkey "CDS"; gene "LOC140748774"; product "uncharacterized protein isoform X1"; protein_id "XP_072937744.1"; exon_number "7";
NW_027332224.1	Gnomon	CDS	374102	374185	.	-	0	gene_id "LOC140748774"; transcript_id "XM_073081643.1"; db_xref "GeneID:140748774"; db_xref "GenBank:XP_072937744.1"; gbkey "CDS"; gene "LOC140748774"; product "uncharacterized protein isoform X1"; protein_id "XP_072937744.1"; exon_number "8";
NW_027332224.1	Gnomon	CDS	373013	373185	.	-	0	gene_id "LOC140748774"; transcript_id "XM_073081643.1"; db_xref "GeneID:140748774"; db_xref "GenBank:XP_072937744.1"; gbkey "CDS"; gene "LOC140748774"; product "uncharacterized protein isoform X1"; protein_id "XP_072937744.1"; exon_number "9";
NW_027332224.1	Gnomon	CDS	371865	371993	.	-	1	gene_id "LOC140748774"; transcript_id "XM_073081643.1"; db_xref "GeneID:140748774"; db_xref "GenBank:XP_072937744.1"; gbkey "CDS"; gene "LOC140748774"; product "uncharacterized protein isoform X1"; protein_id "XP_072937744.1"; exon_number "10";
NW_027332224.1	Gnomon	CDS	371288	371435	.	-	1	gene_id "LOC140748774"; transcript_id "XM_073081643.1"; db_xref "GeneID:140748774"; db_xref "GenBank:XP_072937744.1"; gbkey "CDS"; gene "LOC140748774"; product "uncharacterized protein isoform X1"; protein_id "XP_072937744.1"; exon_number "11";
NW_027332224.1	Gnomon	CDS	370578	370805	.	-	0	gene_id "LOC140748774"; transcript_id "XM_073081643.1"; db_xref "GeneID:140748774"; db_xref "GenBank:XP_072937744.1"; gbkey "CDS"; gene "LOC140748774"; product "uncharacterized protein isoform X1"; protein_id "XP_072937744.1"; exon_number "12";
NW_027332224.1	Gnomon	start_codon	382831	382833	.	-	0	gene_id "LOC140748774"; transcript_id "XM_073081643.1"; db_xref "GeneID:140748774"; db_xref "GenBank:XP_072937744.1"; gbkey "CDS"; gene "LOC140748774"; product "uncharacterized protein isoform X1"; protein_id "XP_072937744.1"; exon_number "1";
NW_027332224.1	Gnomon	stop_codon	370575	370577	.	-	0	gene_id "LOC140748774"; transcript_id "XM_073081643.1"; db_xref "GeneID:140748774"; db_xref "GenBank:XP_072937744.1"; gbkey "CDS"; gene "LOC140748774"; product "uncharacterized protein isoform X1"; protein_id "XP_072937744.1"; exon_number "12";
NW_027332224.1	Gnomon	gene	385716	391059	.	+	.	gene_id "LOC140748754"; transcript_id ""; db_xref "GeneID:140748754"; description "aldo-keto reductase AKR2E4-like"; gbkey "Gene"; gene "LOC140748754"; gene_biotype "protein_coding";
NW_027332224.1	Gnomon	transcript	385716	391059	.	+	.	gene_id "LOC140748754"; transcript_id "XM_073081619.1"; db_xref "GeneID:140748754"; db_xref "GenBank:XM_073081619.1"; experiment "COORDINATES: polyA evidence [ECO:0006239]"; gbkey "mRNA"; gene "LOC140748754"; model_evidence "Supporting evidence includes similarity to: 11 Proteins"; product "aldo-keto reductase AKR2E4-like"; transcript_biotype "mRNA";
NW_027332224.1	Gnomon	exon	385716	385838	.	+	.	gene_id "LOC140748754"; transcript_id "XM_073081619.1"; db_xref "GeneID:140748754"; db_xref "GenBank:XM_073081619.1"; experiment "COORDINATES: polyA evidence [ECO:0006239]"; gene "LOC140748754"; model_evidence "Supporting evidence includes similarity to: 11 Proteins"; product "aldo-keto reductase AKR2E4-like"; transcript_biotype "mRNA"; exon_number "1";
NW_027332224.1	Gnomon	exon	387398	387490	.	+	.	gene_id "LOC140748754"; transcript_id "XM_073081619.1"; db_xref "GeneID:140748754"; db_xref "GenBank:XM_073081619.1"; experiment "COORDINATES: polyA evidence [ECO:0006239]"; gene "LOC140748754"; model_evidence "Supporting evidence includes similarity to: 11 Proteins"; product "aldo-keto reductase AKR2E4-like"; transcript_biotype "mRNA"; exon_number "2";
NW_027332224.1	Gnomon	exon	388387	388569	.	+	.	gene_id "LOC140748754"; transcript_id "XM_073081619.1"; db_xref "GeneID:140748754"; db_xref "GenBank:XM_073081619.1"; experiment "COORDINATES: polyA evidence [ECO:0006239]"; gene "LOC140748754"; model_evidence "Supporting evidence includes similarity to: 11 Proteins"; product "aldo-keto reductase AKR2E4-like"; transcript_biotype "mRNA"; exon_number "3";
NW_027332224.1	Gnomon	exon	388964	389080	.	+	.	gene_id "LOC140748754"; transcript_id "XM_073081619.1"; db_xref "GeneID:140748754"; db_xref "GenBank:XM_073081619.1"; experiment "COORDINATES: polyA evidence [ECO:0006239]"; gene "LOC140748754"; model_evidence "Supporting evidence includes similarity to: 11 Proteins"; product "aldo-keto reductase AKR2E4-like"; transcript_biotype "mRNA"; exon_number "4";
NW_027332224.1	Gnomon	exon	389373	389540	.	+	.	gene_id "LOC140748754"; transcript_id "XM_073081619.1"; db_xref "GeneID:140748754"; db_xref "GenBank:XM_073081619.1"; experiment "COORDINATES: polyA evidence [ECO:0006239]"; gene "LOC140748754"; model_evidence "Supporting evidence includes similarity to: 11 Proteins"; product "aldo-keto reductase AKR2E4-like"; transcript_biotype "mRNA"; exon_number "5";
NW_027332224.1	Gnomon	exon	390002	390202	.	+	.	gene_id "LOC140748754"; transcript_id "XM_073081619.1"; db_xref "GeneID:140748754"; db_xref "GenBank:XM_073081619.1"; experiment "COORDINATES: polyA evidence [ECO:0006239]"; gene "LOC140748754"; model_evidence "Supporting evidence includes similarity to: 11 Proteins"; product "aldo-keto reductase AKR2E4-like"; transcript_biotype "mRNA"; exon_number "6";
NW_027332224.1	Gnomon	exon	390791	391059	.	+	.	gene_id "LOC140748754"; transcript_id "XM_073081619.1"; db_xref "GeneID:140748754"; db_xref "GenBank:XM_073081619.1"; experiment "COORDINATES: polyA evidence [ECO:0006239]"; gene "LOC140748754"; model_evidence "Supporting evidence includes similarity to: 11 Proteins"; product "aldo-keto reductase AKR2E4-like"; transcript_biotype "mRNA"; exon_number "7";
NW_027332224.1	Gnomon	CDS	385800	385838	.	+	0	gene_id "LOC140748754"; transcript_id "XM_073081619.1"; db_xref "GeneID:140748754"; db_xref "GenBank:XP_072937720.1"; gbkey "CDS"; gene "LOC140748754"; product "aldo-keto reductase AKR2E4-like"; protein_id "XP_072937720.1"; exon_number "1";
NW_027332224.1	Gnomon	CDS	387398	387490	.	+	0	gene_id "LOC140748754"; transcript_id "XM_073081619.1"; db_xref "GeneID:140748754"; db_xref "GenBank:XP_072937720.1"; gbkey "CDS"; gene "LOC140748754"; product "aldo-keto reductase AKR2E4-like"; protein_id "XP_072937720.1"; exon_number "2";
NW_027332224.1	Gnomon	CDS	388387	388569	.	+	0	gene_id "LOC140748754"; transcript_id "XM_073081619.1"; db_xref "GeneID:140748754"; db_xref "GenBank:XP_072937720.1"; gbkey "CDS"; gene "LOC140748754"; product "aldo-keto reductase AKR2E4-like"; protein_id "XP_072937720.1"; exon_number "3";
NW_027332224.1	Gnomon	CDS	388964	389080	.	+	0	gene_id "LOC140748754"; transcript_id "XM_073081619.1"; db_xref "GeneID:140748754"; db_xref "GenBank:XP_072937720.1"; gbkey "CDS"; gene "LOC140748754"; product "aldo-keto reductase AKR2E4-like"; protein_id "XP_072937720.1"; exon_number "4";
NW_027332224.1	Gnomon	CDS	389373	389540	.	+	0	gene_id "LOC140748754"; transcript_id "XM_073081619.1"; db_xref "GeneID:140748754"; db_xref "GenBank:XP_072937720.1"; gbkey "CDS"; gene "LOC140748754"; product "aldo-keto reductase AKR2E4-like"; protein_id "XP_072937720.1"; exon_number "5";
NW_027332224.1	Gnomon	CDS	390002	390202	.	+	0	gene_id "LOC140748754"; transcript_id "XM_073081619.1"; db_xref "GeneID:140748754"; db_xref "GenBank:XP_072937720.1"; gbkey "CDS"; gene "LOC140748754"; product "aldo-keto reductase AKR2E4-like"; protein_id "XP_072937720.1"; exon_number "6";
NW_027332224.1	Gnomon	CDS	390791	391012	.	+	0	gene_id "LOC140748754"; transcript_id "XM_073081619.1"; db_xref "GeneID:140748754"; db_xref "GenBank:XP_072937720.1"; gbkey "CDS"; gene "LOC140748754"; product "aldo-keto reductase AKR2E4-like"; protein_id "XP_072937720.1"; exon_number "7";
NW_027332224.1	Gnomon	start_codon	385800	385802	.	+	0	gene_id "LOC140748754"; transcript_id "XM_073081619.1"; db_xref "GeneID:140748754"; db_xref "GenBank:XP_072937720.1"; gbkey "CDS"; gene "LOC140748754"; product "aldo-keto reductase AKR2E4-like"; protein_id "XP_072937720.1"; exon_number "1";
NW_027332224.1	Gnomon	stop_codon	391013	391015	.	+	0	gene_id "LOC140748754"; transcript_id "XM_073081619.1"; db_xref "GeneID:140748754"; db_xref "GenBank:XP_072937720.1"; gbkey "CDS"; gene "LOC140748754"; product "aldo-keto reductase AKR2E4-like"; protein_id "XP_072937720.1"; exon_number "7";
NW_027332224.1	Gnomon	gene	391879	406088	.	+	.	gene_id "LOC140748612"; transcript_id ""; db_xref "GeneID:140748612"; description "uncharacterized LOC140748612"; gbkey "Gene"; gene "LOC140748612"; gene_biotype "protein_coding";
NW_027332224.1	Gnomon	transcript	391879	406088	.	+	.	gene_id "LOC140748612"; transcript_id "XM_073081453.1"; db_xref "GeneID:140748612"; db_xref "GenBank:XM_073081453.1"; gbkey "mRNA"; gene "LOC140748612"; model_evidence "Supporting evidence includes similarity to: 17 Proteins"; product "uncharacterized protein, transcript variant X1"; transcript_biotype "mRNA";
NW_027332224.1	Gnomon	exon	391879	392091	.	+	.	gene_id "LOC140748612"; transcript_id "XM_073081453.1"; db_xref "GeneID:140748612"; db_xref "GenBank:XM_073081453.1"; gene "LOC140748612"; model_evidence "Supporting evidence includes similarity to: 17 Proteins"; product "uncharacterized protein, transcript variant X1"; transcript_biotype "mRNA"; exon_number "1";
NW_027332224.1	Gnomon	exon	394591	394704	.	+	.	gene_id "LOC140748612"; transcript_id "XM_073081453.1"; db_xref "GeneID:140748612"; db_xref "GenBank:XM_073081453.1"; gene "LOC140748612"; model_evidence "Supporting evidence includes similarity to: 17 Proteins"; product "uncharacterized protein, transcript variant X1"; transcript_biotype "mRNA"; exon_number "2";
NW_027332224.1	Gnomon	exon	396150	396233	.	+	.	gene_id "LOC140748612"; transcript_id "XM_073081453.1"; db_xref "GeneID:140748612"; db_xref "GenBank:XM_073081453.1"; gene "LOC140748612"; model_evidence "Supporting evidence includes similarity to: 17 Proteins"; product "uncharacterized protein, transcript variant X1"; transcript_biotype "mRNA"; exon_number "3";
NW_027332224.1	Gnomon	exon	397428	397535	.	+	.	gene_id "LOC140748612"; transcript_id "XM_073081453.1"; db_xref "GeneID:140748612"; db_xref "GenBank:XM_073081453.1"; gene "LOC140748612"; model_evidence "Supporting evidence includes similarity to: 17 Proteins"; product "uncharacterized protein, transcript variant X1"; transcript_biotype "mRNA"; exon_number "4";
NW_027332224.1	Gnomon	exon	397751	397848	.	+	.	gene_id "LOC140748612"; transcript_id "XM_073081453.1"; db_xref "GeneID:140748612"; db_xref "GenBank:XM_073081453.1"; gene "LOC140748612"; model_evidence "Supporting evidence includes similarity to: 17 Proteins"; product "uncharacterized protein, transcript variant X1"; transcript_biotype "mRNA"; exon_number "5";
NW_027332224.1	Gnomon	exon	398240	398306	.	+	.	gene_id "LOC140748612"; transcript_id "XM_073081453.1"; db_xref "GeneID:140748612"; db_xref "GenBank:XM_073081453.1"; gene "LOC140748612"; model_evidence "Supporting evidence includes similarity to: 17 Proteins"; product "uncharacterized protein, transcript variant X1"; transcript_biotype "mRNA"; exon_number "6";
NW_027332224.1	Gnomon	exon	398774	398876	.	+	.	gene_id "LOC140748612"; transcript_id "XM_073081453.1"; db_xref "GeneID:140748612"; db_xref "GenBank:XM_073081453.1"; gene "LOC140748612"; model_evidence "Supporting evidence includes similarity to: 17 Proteins"; product "uncharacterized protein, transcript variant X1"; transcript_biotype "mRNA"; exon_number "7";
NW_027332224.1	Gnomon	exon	399471	399556	.	+	.	gene_id "LOC140748612"; transcript_id "XM_073081453.1"; db_xref "GeneID:140748612"; db_xref "GenBank:XM_073081453.1"; gene "LOC140748612"; model_evidence "Supporting evidence includes similarity to: 17 Proteins"; product "uncharacterized protein, transcript variant X1"; transcript_biotype "mRNA"; exon_number "8";
NW_027332224.1	Gnomon	exon	399888	400070	.	+	.	gene_id "LOC140748612"; transcript_id "XM_073081453.1"; db_xref "GeneID:140748612"; db_xref "GenBank:XM_073081453.1"; gene "LOC140748612"; model_evidence "Supporting evidence includes similarity to: 17 Proteins"; product "uncharacterized protein, transcript variant X1"; transcript_biotype "mRNA"; exon_number "9";
NW_027332224.1	Gnomon	exon	402377	402478	.	+	.	gene_id "LOC140748612"; transcript_id "XM_073081453.1"; db_xref "GeneID:140748612"; db_xref "GenBank:XM_073081453.1"; gene "LOC140748612"; model_evidence "Supporting evidence includes similarity to: 17 Proteins"; product "uncharacterized protein, transcript variant X1"; transcript_biotype "mRNA"; exon_number "10";
NW_027332224.1	Gnomon	exon	403908	403995	.	+	.	gene_id "LOC140748612"; transcript_id "XM_073081453.1"; db_xref "GeneID:140748612"; db_xref "GenBank:XM_073081453.1"; gene "LOC140748612"; model_evidence "Supporting evidence includes similarity to: 17 Proteins"; product "uncharacterized protein, transcript variant X1"; transcript_biotype "mRNA"; exon_number "11";
NW_027332224.1	Gnomon	exon	405354	405478	.	+	.	gene_id "LOC140748612"; transcript_id "XM_073081453.1"; db_xref "GeneID:140748612"; db_xref "GenBank:XM_073081453.1"; gene "LOC140748612"; model_evidence "Supporting evidence includes similarity to: 17 Proteins"; product "uncharacterized protein, transcript variant X1"; transcript_biotype "mRNA"; exon_number "12";
NW_027332224.1	Gnomon	exon	405741	406088	.	+	.	gene_id "LOC140748612"; transcript_id "XM_073081453.1"; db_xref "GeneID:140748612"; db_xref "GenBank:XM_073081453.1"; gene "LOC140748612"; model_evidence "Supporting evidence includes similarity to: 17 Proteins"; product "uncharacterized protein, transcript variant X1"; transcript_biotype "mRNA"; exon_number "13";
NW_027332224.1	Gnomon	CDS	392062	392091	.	+	0	gene_id "LOC140748612"; transcript_id "XM_073081453.1"; db_xref "GeneID:140748612"; db_xref "GenBank:XP_072937554.1"; gbkey "CDS"; gene "LOC140748612"; product "uncharacterized protein isoform X1"; protein_id "XP_072937554.1"; exon_number "1";
NW_027332224.1	Gnomon	CDS	394591	394704	.	+	0	gene_id "LOC140748612"; transcript_id "XM_073081453.1"; db_xref "GeneID:140748612"; db_xref "GenBank:XP_072937554.1"; gbkey "CDS"; gene "LOC140748612"; product "uncharacterized protein isoform X1"; protein_id "XP_072937554.1"; exon_number "2";
NW_027332224.1	Gnomon	CDS	396150	396233	.	+	0	gene_id "LOC140748612"; transcript_id "XM_073081453.1"; db_xref "GeneID:140748612"; db_xref "GenBank:XP_072937554.1"; gbkey "CDS"; gene "LOC140748612"; product "uncharacterized protein isoform X1"; protein_id "XP_072937554.1"; exon_number "3";
NW_027332224.1	Gnomon	CDS	397428	397535	.	+	0	gene_id "LOC140748612"; transcript_id "XM_073081453.1"; db_xref "GeneID:140748612"; db_xref "GenBank:XP_072937554.1"; gbkey "CDS"; gene "LOC140748612"; product "uncharacterized protein isoform X1"; protein_id "XP_072937554.1"; exon_number "4";
NW_027332224.1	Gnomon	CDS	397751	397848	.	+	0	gene_id "LOC140748612"; transcript_id "XM_073081453.1"; db_xref "GeneID:140748612"; db_xref "GenBank:XP_072937554.1"; gbkey "CDS"; gene "LOC140748612"; product "uncharacterized protein isoform X1"; protein_id "XP_072937554.1"; exon_number "5";
NW_027332224.1	Gnomon	CDS	398240	398306	.	+	1	gene_id "LOC140748612"; transcript_id "XM_073081453.1"; db_xref "GeneID:140748612"; db_xref "GenBank:XP_072937554.1"; gbkey "CDS"; gene "LOC140748612"; product "uncharacterized protein isoform X1"; protein_id "XP_072937554.1"; exon_number "6";
NW_027332224.1	Gnomon	CDS	398774	398876	.	+	0	gene_id "LOC140748612"; transcript_id "XM_073081453.1"; db_xref "GeneID:140748612"; db_xref "GenBank:XP_072937554.1"; gbkey "CDS"; gene "LOC140748612"; product "uncharacterized protein isoform X1"; protein_id "XP_072937554.1"; exon_number "7";
NW_027332224.1	Gnomon	CDS	399471	399556	.	+	2	gene_id "LOC140748612"; transcript_id "XM_073081453.1"; db_xref "GeneID:140748612"; db_xref "GenBank:XP_072937554.1"; gbkey "CDS"; gene "LOC140748612"; product "uncharacterized protein isoform X1"; protein_id "XP_072937554.1"; exon_number "8";
NW_027332224.1	Gnomon	CDS	399888	400070	.	+	0	gene_id "LOC140748612"; transcript_id "XM_073081453.1"; db_xref "GeneID:140748612"; db_xref "GenBank:XP_072937554.1"; gbkey "CDS"; gene "LOC140748612"; product "uncharacterized protein isoform X1"; protein_id "XP_072937554.1"; exon_number "9";
NW_027332224.1	Gnomon	CDS	402377	402478	.	+	0	gene_id "LOC140748612"; transcript_id "XM_073081453.1"; db_xref "GeneID:140748612"; db_xref "GenBank:XP_072937554.1"; gbkey "CDS"; gene "LOC140748612"; product "uncharacterized protein isoform X1"; protein_id "XP_072937554.1"; exon_number "10";
NW_027332224.1	Gnomon	CDS	403908	403995	.	+	0	gene_id "LOC140748612"; transcript_id "XM_073081453.1"; db_xref "GeneID:140748612"; db_xref "GenBank:XP_072937554.1"; gbkey "CDS"; gene "LOC140748612"; product "uncharacterized protein isoform X1"; protein_id "XP_072937554.1"; exon_number "11";
NW_027332224.1	Gnomon	CDS	405354	405478	.	+	2	gene_id "LOC140748612"; transcript_id "XM_073081453.1"; db_xref "GeneID:140748612"; db_xref "GenBank:XP_072937554.1"; gbkey "CDS"; gene "LOC140748612"; product "uncharacterized protein isoform X1"; protein_id "XP_072937554.1"; exon_number "12";
NW_027332224.1	Gnomon	CDS	405741	405845	.	+	0	gene_id "LOC140748612"; transcript_id "XM_073081453.1"; db_xref "GeneID:140748612"; db_xref "GenBank:XP_072937554.1"; gbkey "CDS"; gene "LOC140748612"; product "uncharacterized protein isoform X1"; protein_id "XP_072937554.1"; exon_number "13";
NW_027332224.1	Gnomon	start_codon	392062	392064	.	+	0	gene_id "LOC140748612"; transcript_id "XM_073081453.1"; db_xref "GeneID:140748612"; db_xref "GenBank:XP_072937554.1"; gbkey "CDS"; gene "LOC140748612"; product "uncharacterized protein isoform X1"; protein_id "XP_072937554.1"; exon_number "1";
NW_027332224.1	Gnomon	stop_codon	405846	405848	.	+	0	gene_id "LOC140748612"; transcript_id "XM_073081453.1"; db_xref "GeneID:140748612"; db_xref "GenBank:XP_072937554.1"; gbkey "CDS"; gene "LOC140748612"; product "uncharacterized protein isoform X1"; protein_id "XP_072937554.1"; exon_number "13";
NW_027332224.1	Gnomon	transcript	392119	406088	.	+	.	gene_id "LOC140748612"; transcript_id "XM_073081454.1"; db_xref "GeneID:140748612"; db_xref "GenBank:XM_073081454.1"; gbkey "mRNA"; gene "LOC140748612"; model_evidence "Supporting evidence includes similarity to: 15 Proteins"; product "uncharacterized protein, transcript variant X2"; transcript_biotype "mRNA";
NW_027332224.1	Gnomon	exon	392119	392588	.	+	.	gene_id "LOC140748612"; transcript_id "XM_073081454.1"; db_xref "GeneID:140748612"; db_xref "GenBank:XM_073081454.1"; gene "LOC140748612"; model_evidence "Supporting evidence includes similarity to: 15 Proteins"; product "uncharacterized protein, transcript variant X2"; transcript_biotype "mRNA"; exon_number "1";
NW_027332224.1	Gnomon	exon	394591	394704	.	+	.	gene_id "LOC140748612"; transcript_id "XM_073081454.1"; db_xref "GeneID:140748612"; db_xref "GenBank:XM_073081454.1"; gene "LOC140748612"; model_evidence "Supporting evidence includes similarity to: 15 Proteins"; product "uncharacterized protein, transcript variant X2"; transcript_biotype "mRNA"; exon_number "2";
NW_027332224.1	Gnomon	exon	396150	396233	.	+	.	gene_id "LOC140748612"; transcript_id "XM_073081454.1"; db_xref "GeneID:140748612"; db_xref "GenBank:XM_073081454.1"; gene "LOC140748612"; model_evidence "Supporting evidence includes similarity to: 15 Proteins"; product "uncharacterized protein, transcript variant X2"; transcript_biotype "mRNA"; exon_number "3";
NW_027332224.1	Gnomon	exon	397428	397535	.	+	.	gene_id "LOC140748612"; transcript_id "XM_073081454.1"; db_xref "GeneID:140748612"; db_xref "GenBank:XM_073081454.1"; gene "LOC140748612"; model_evidence "Supporting evidence includes similarity to: 15 Proteins"; product "uncharacterized protein, transcript variant X2"; transcript_biotype "mRNA"; exon_number "4";
NW_027332224.1	Gnomon	exon	397751	397848	.	+	.	gene_id "LOC140748612"; transcript_id "XM_073081454.1"; db_xref "GeneID:140748612"; db_xref "GenBank:XM_073081454.1"; gene "LOC140748612"; model_evidence "Supporting evidence includes similarity to: 15 Proteins"; product "uncharacterized protein, transcript variant X2"; transcript_biotype "mRNA"; exon_number "5";
NW_027332224.1	Gnomon	exon	398240	398306	.	+	.	gene_id "LOC140748612"; transcript_id "XM_073081454.1"; db_xref "GeneID:140748612"; db_xref "GenBank:XM_073081454.1"; gene "LOC140748612"; model_evidence "Supporting evidence includes similarity to: 15 Proteins"; product "uncharacterized protein, transcript variant X2"; transcript_biotype "mRNA"; exon_number "6";
NW_027332224.1	Gnomon	exon	398774	398876	.	+	.	gene_id "LOC140748612"; transcript_id "XM_073081454.1"; db_xref "GeneID:140748612"; db_xref "GenBank:XM_073081454.1"; gene "LOC140748612"; model_evidence "Supporting evidence includes similarity to: 15 Proteins"; product "uncharacterized protein, transcript variant X2"; transcript_biotype "mRNA"; exon_number "7";
NW_027332224.1	Gnomon	exon	399471	399556	.	+	.	gene_id "LOC140748612"; transcript_id "XM_073081454.1"; db_xref "GeneID:140748612"; db_xref "GenBank:XM_073081454.1"; gene "LOC140748612"; model_evidence "Supporting evidence includes similarity to: 15 Proteins"; product "uncharacterized protein, transcript variant X2"; transcript_biotype "mRNA"; exon_number "8";
NW_027332224.1	Gnomon	exon	399888	400070	.	+	.	gene_id "LOC140748612"; transcript_id "XM_073081454.1"; db_xref "GeneID:140748612"; db_xref "GenBank:XM_073081454.1"; gene "LOC140748612"; model_evidence "Supporting evidence includes similarity to: 15 Proteins"; product "uncharacterized protein, transcript variant X2"; transcript_biotype "mRNA"; exon_number "9";
NW_027332224.1	Gnomon	exon	402377	402478	.	+	.	gene_id "LOC140748612"; transcript_id "XM_073081454.1"; db_xref "GeneID:140748612"; db_xref "GenBank:XM_073081454.1"; gene "LOC140748612"; model_evidence "Supporting evidence includes similarity to: 15 Proteins"; product "uncharacterized protein, transcript variant X2"; transcript_biotype "mRNA"; exon_number "10";
NW_027332224.1	Gnomon	exon	403908	403995	.	+	.	gene_id "LOC140748612"; transcript_id "XM_073081454.1"; db_xref "GeneID:140748612"; db_xref "GenBank:XM_073081454.1"; gene "LOC140748612"; model_evidence "Supporting evidence includes similarity to: 15 Proteins"; product "uncharacterized protein, transcript variant X2"; transcript_biotype "mRNA"; exon_number "11";
NW_027332224.1	Gnomon	exon	405354	405478	.	+	.	gene_id "LOC140748612"; transcript_id "XM_073081454.1"; db_xref "GeneID:140748612"; db_xref "GenBank:XM_073081454.1"; gene "LOC140748612"; model_evidence "Supporting evidence includes similarity to: 15 Proteins"; product "uncharacterized protein, transcript variant X2"; transcript_biotype "mRNA"; exon_number "12";
NW_027332224.1	Gnomon	exon	405741	406088	.	+	.	gene_id "LOC140748612"; transcript_id "XM_073081454.1"; db_xref "GeneID:140748612"; db_xref "GenBank:XM_073081454.1"; gene "LOC140748612"; model_evidence "Supporting evidence includes similarity to: 15 Proteins"; product "uncharacterized protein, transcript variant X2"; transcript_biotype "mRNA"; exon_number "13";
NW_027332224.1	Gnomon	CDS	392562	392588	.	+	0	gene_id "LOC140748612"; transcript_id "XM_073081454.1"; db_xref "GeneID:140748612"; db_xref "GenBank:XP_072937555.1"; gbkey "CDS"; gene "LOC140748612"; product "uncharacterized protein isoform X2"; protein_id "XP_072937555.1"; exon_number "1";
NW_027332224.1	Gnomon	CDS	394591	394704	.	+	0	gene_id "LOC140748612"; transcript_id "XM_073081454.1"; db_xref "GeneID:140748612"; db_xref "GenBank:XP_072937555.1"; gbkey "CDS"; gene "LOC140748612"; product "uncharacterized protein isoform X2"; protein_id "XP_072937555.1"; exon_number "2";
NW_027332224.1	Gnomon	CDS	396150	396233	.	+	0	gene_id "LOC140748612"; transcript_id "XM_073081454.1"; db_xref "GeneID:140748612"; db_xref "GenBank:XP_072937555.1"; gbkey "CDS"; gene "LOC140748612"; product "uncharacterized protein isoform X2"; protein_id "XP_072937555.1"; exon_number "3";
NW_027332224.1	Gnomon	CDS	397428	397535	.	+	0	gene_id "LOC140748612"; transcript_id "XM_073081454.1"; db_xref "GeneID:140748612"; db_xref "GenBank:XP_072937555.1"; gbkey "CDS"; gene "LOC140748612"; product "uncharacterized protein isoform X2"; protein_id "XP_072937555.1"; exon_number "4";
NW_027332224.1	Gnomon	CDS	397751	397848	.	+	0	gene_id "LOC140748612"; transcript_id "XM_073081454.1"; db_xref "GeneID:140748612"; db_xref "GenBank:XP_072937555.1"; gbkey "CDS"; gene "LOC140748612"; product "uncharacterized protein isoform X2"; protein_id "XP_072937555.1"; exon_number "5";
NW_027332224.1	Gnomon	CDS	398240	398306	.	+	1	gene_id "LOC140748612"; transcript_id "XM_073081454.1"; db_xref "GeneID:140748612"; db_xref "GenBank:XP_072937555.1"; gbkey "CDS"; gene "LOC140748612"; product "uncharacterized protein isoform X2"; protein_id "XP_072937555.1"; exon_number "6";
NW_027332224.1	Gnomon	CDS	398774	398876	.	+	0	gene_id "LOC140748612"; transcript_id "XM_073081454.1"; db_xref "GeneID:140748612"; db_xref "GenBank:XP_072937555.1"; gbkey "CDS"; gene "LOC140748612"; product "uncharacterized protein isoform X2"; protein_id "XP_072937555.1"; exon_number "7";
NW_027332224.1	Gnomon	CDS	399471	399556	.	+	2	gene_id "LOC140748612"; transcript_id "XM_073081454.1"; db_xref "GeneID:140748612"; db_xref "GenBank:XP_072937555.1"; gbkey "CDS"; gene "LOC140748612"; product "uncharacterized protein isoform X2"; protein_id "XP_072937555.1"; exon_number "8";
NW_027332224.1	Gnomon	CDS	399888	400070	.	+	0	gene_id "LOC140748612"; transcript_id "XM_073081454.1"; db_xref "GeneID:140748612"; db_xref "GenBank:XP_072937555.1"; gbkey "CDS"; gene "LOC140748612"; product "uncharacterized protein isoform X2"; protein_id "XP_072937555.1"; exon_number "9";
NW_027332224.1	Gnomon	CDS	402377	402478	.	+	0	gene_id "LOC140748612"; transcript_id "XM_073081454.1"; db_xref "GeneID:140748612"; db_xref "GenBank:XP_072937555.1"; gbkey "CDS"; gene "LOC140748612"; product "uncharacterized protein isoform X2"; protein_id "XP_072937555.1"; exon_number "10";
NW_027332224.1	Gnomon	CDS	403908	403995	.	+	0	gene_id "LOC140748612"; transcript_id "XM_073081454.1"; db_xref "GeneID:140748612"; db_xref "GenBank:XP_072937555.1"; gbkey "CDS"; gene "LOC140748612"; product "uncharacterized protein isoform X2"; protein_id "XP_072937555.1"; exon_number "11";
NW_027332224.1	Gnomon	CDS	405354	405478	.	+	2	gene_id "LOC140748612"; transcript_id "XM_073081454.1"; db_xref "GeneID:140748612"; db_xref "GenBank:XP_072937555.1"; gbkey "CDS"; gene "LOC140748612"; product "uncharacterized protein isoform X2"; protein_id "XP_072937555.1"; exon_number "12";
NW_027332224.1	Gnomon	CDS	405741	405845	.	+	0	gene_id "LOC140748612"; transcript_id "XM_073081454.1"; db_xref "GeneID:140748612"; db_xref "GenBank:XP_072937555.1"; gbkey "CDS"; gene "LOC140748612"; product "uncharacterized protein isoform X2"; protein_id "XP_072937555.1"; exon_number "13";
NW_027332224.1	Gnomon	start_codon	392562	392564	.	+	0	gene_id "LOC140748612"; transcript_id "XM_073081454.1"; db_xref "GeneID:140748612"; db_xref "GenBank:XP_072937555.1"; gbkey "CDS"; gene "LOC140748612"; product "uncharacterized protein isoform X2"; protein_id "XP_072937555.1"; exon_number "1";
NW_027332224.1	Gnomon	stop_codon	405846	405848	.	+	0	gene_id "LOC140748612"; transcript_id "XM_073081454.1"; db_xref "GeneID:140748612"; db_xref "GenBank:XP_072937555.1"; gbkey "CDS"; gene "LOC140748612"; product "uncharacterized protein isoform X2"; protein_id "XP_072937555.1"; exon_number "13";
NW_027332224.1	Gnomon	gene	420089	454746	.	+	.	gene_id "qvr"; transcript_id ""; db_xref "GeneID:140748762"; description "glycosylphosphatidylinositol-anchored protein quiver"; gbkey "Gene"; gene "qvr"; gene_biotype "protein_coding";
NW_027332224.1	Gnomon	transcript	420089	454746	.	+	.	gene_id "qvr"; transcript_id "XM_073081627.1"; db_xref "GeneID:140748762"; db_xref "GenBank:XM_073081627.1"; gbkey "mRNA"; gene "qvr"; model_evidence "Supporting evidence includes similarity to: 10 Proteins"; product "glycosylphosphatidylinositol-anchored protein quiver, transcript variant X1"; transcript_biotype "mRNA";
NW_027332224.1	Gnomon	exon	420089	420289	.	+	.	gene_id "qvr"; transcript_id "XM_073081627.1"; db_xref "GeneID:140748762"; db_xref "GenBank:XM_073081627.1"; gene "qvr"; model_evidence "Supporting evidence includes similarity to: 10 Proteins"; product "glycosylphosphatidylinositol-anchored protein quiver, transcript variant X1"; transcript_biotype "mRNA"; exon_number "1";
NW_027332224.1	Gnomon	exon	423816	423954	.	+	.	gene_id "qvr"; transcript_id "XM_073081627.1"; db_xref "GeneID:140748762"; db_xref "GenBank:XM_073081627.1"; gene "qvr"; model_evidence "Supporting evidence includes similarity to: 10 Proteins"; product "glycosylphosphatidylinositol-anchored protein quiver, transcript variant X1"; transcript_biotype "mRNA"; exon_number "2";
NW_027332224.1	Gnomon	exon	436727	436786	.	+	.	gene_id "qvr"; transcript_id "XM_073081627.1"; db_xref "GeneID:140748762"; db_xref "GenBank:XM_073081627.1"; gene "qvr"; model_evidence "Supporting evidence includes similarity to: 10 Proteins"; product "glycosylphosphatidylinositol-anchored protein quiver, transcript variant X1"; transcript_biotype "mRNA"; exon_number "3";
NW_027332224.1	Gnomon	exon	439138	439185	.	+	.	gene_id "qvr"; transcript_id "XM_073081627.1"; db_xref "GeneID:140748762"; db_xref "GenBank:XM_073081627.1"; gene "qvr"; model_evidence "Supporting evidence includes similarity to: 10 Proteins"; product "glycosylphosphatidylinositol-anchored protein quiver, transcript variant X1"; transcript_biotype "mRNA"; exon_number "4";
NW_027332224.1	Gnomon	exon	450140	450286	.	+	.	gene_id "qvr"; transcript_id "XM_073081627.1"; db_xref "GeneID:140748762"; db_xref "GenBank:XM_073081627.1"; gene "qvr"; model_evidence "Supporting evidence includes similarity to: 10 Proteins"; product "glycosylphosphatidylinositol-anchored protein quiver, transcript variant X1"; transcript_biotype "mRNA"; exon_number "5";
NW_027332224.1	Gnomon	exon	451426	454746	.	+	.	gene_id "qvr"; transcript_id "XM_073081627.1"; db_xref "GeneID:140748762"; db_xref "GenBank:XM_073081627.1"; gene "qvr"; model_evidence "Supporting evidence includes similarity to: 10 Proteins"; product "glycosylphosphatidylinositol-anchored protein quiver, transcript variant X1"; transcript_biotype "mRNA"; exon_number "6";
NW_027332224.1	Gnomon	CDS	423930	423954	.	+	0	gene_id "qvr"; transcript_id "XM_073081627.1"; db_xref "GeneID:140748762"; db_xref "GenBank:XP_072937728.1"; gbkey "CDS"; gene "qvr"; product "UPAR/Ly6 domain-containing protein qvr isoform X1"; protein_id "XP_072937728.1"; exon_number "2";
NW_027332224.1	Gnomon	CDS	436727	436786	.	+	2	gene_id "qvr"; transcript_id "XM_073081627.1"; db_xref "GeneID:140748762"; db_xref "GenBank:XP_072937728.1"; gbkey "CDS"; gene "qvr"; product "UPAR/Ly6 domain-containing protein qvr isoform X1"; protein_id "XP_072937728.1"; exon_number "3";
NW_027332224.1	Gnomon	CDS	439138	439185	.	+	2	gene_id "qvr"; transcript_id "XM_073081627.1"; db_xref "GeneID:140748762"; db_xref "GenBank:XP_072937728.1"; gbkey "CDS"; gene "qvr"; product "UPAR/Ly6 domain-containing protein qvr isoform X1"; protein_id "XP_072937728.1"; exon_number "4";
NW_027332224.1	Gnomon	CDS	450140	450286	.	+	2	gene_id "qvr"; transcript_id "XM_073081627.1"; db_xref "GeneID:140748762"; db_xref "GenBank:XP_072937728.1"; gbkey "CDS"; gene "qvr"; product "UPAR/Ly6 domain-containing protein qvr isoform X1"; protein_id "XP_072937728.1"; exon_number "5";
NW_027332224.1	Gnomon	CDS	451426	451622	.	+	2	gene_id "qvr"; transcript_id "XM_073081627.1"; db_xref "GeneID:140748762"; db_xref "GenBank:XP_072937728.1"; gbkey "CDS"; gene "qvr"; product "UPAR/Ly6 domain-containing protein qvr isoform X1"; protein_id "XP_072937728.1"; exon_number "6";
NW_027332224.1	Gnomon	start_codon	423930	423932	.	+	0	gene_id "qvr"; transcript_id "XM_073081627.1"; db_xref "GeneID:140748762"; db_xref "GenBank:XP_072937728.1"; gbkey "CDS"; gene "qvr"; product "UPAR/Ly6 domain-containing protein qvr isoform X1"; protein_id "XP_072937728.1"; exon_number "2";
NW_027332224.1	Gnomon	stop_codon	451623	451625	.	+	0	gene_id "qvr"; transcript_id "XM_073081627.1"; db_xref "GeneID:140748762"; db_xref "GenBank:XP_072937728.1"; gbkey "CDS"; gene "qvr"; product "UPAR/Ly6 domain-containing protein qvr isoform X1"; protein_id "XP_072937728.1"; exon_number "6";
NW_027332224.1	Gnomon	transcript	420089	454746	.	+	.	gene_id "qvr"; transcript_id "XM_073081631.1"; db_xref "GeneID:140748762"; db_xref "GenBank:XM_073081631.1"; gbkey "mRNA"; gene "qvr"; model_evidence "Supporting evidence includes similarity to: 8 Proteins"; product "glycosylphosphatidylinositol-anchored protein quiver, transcript variant X5"; transcript_biotype "mRNA";
NW_027332224.1	Gnomon	exon	420089	420289	.	+	.	gene_id "qvr"; transcript_id "XM_073081631.1"; db_xref "GeneID:140748762"; db_xref "GenBank:XM_073081631.1"; gene "qvr"; model_evidence "Supporting evidence includes similarity to: 8 Proteins"; product "glycosylphosphatidylinositol-anchored protein quiver, transcript variant X5"; transcript_biotype "mRNA"; exon_number "1";
NW_027332224.1	Gnomon	exon	423816	423954	.	+	.	gene_id "qvr"; transcript_id "XM_073081631.1"; db_xref "GeneID:140748762"; db_xref "GenBank:XM_073081631.1"; gene "qvr"; model_evidence "Supporting evidence includes similarity to: 8 Proteins"; product "glycosylphosphatidylinositol-anchored protein quiver, transcript variant X5"; transcript_biotype "mRNA"; exon_number "2";
NW_027332224.1	Gnomon	exon	436727	436786	.	+	.	gene_id "qvr"; transcript_id "XM_073081631.1"; db_xref "GeneID:140748762"; db_xref "GenBank:XM_073081631.1"; gene "qvr"; model_evidence "Supporting evidence includes similarity to: 8 Proteins"; product "glycosylphosphatidylinositol-anchored protein quiver, transcript variant X5"; transcript_biotype "mRNA"; exon_number "3";
NW_027332224.1	Gnomon	exon	450140	450286	.	+	.	gene_id "qvr"; transcript_id "XM_073081631.1"; db_xref "GeneID:140748762"; db_xref "GenBank:XM_073081631.1"; gene "qvr"; model_evidence "Supporting evidence includes similarity to: 8 Proteins"; product "glycosylphosphatidylinositol-anchored protein quiver, transcript variant X5"; transcript_biotype "mRNA"; exon_number "4";
NW_027332224.1	Gnomon	exon	451426	454746	.	+	.	gene_id "qvr"; transcript_id "XM_073081631.1"; db_xref "GeneID:140748762"; db_xref "GenBank:XM_073081631.1"; gene "qvr"; model_evidence "Supporting evidence includes similarity to: 8 Proteins"; product "glycosylphosphatidylinositol-anchored protein quiver, transcript variant X5"; transcript_biotype "mRNA"; exon_number "5";
NW_027332224.1	Gnomon	CDS	423930	423954	.	+	0	gene_id "qvr"; transcript_id "XM_073081631.1"; db_xref "GeneID:140748762"; db_xref "GenBank:XP_072937732.1"; gbkey "CDS"; gene "qvr"; product "UPAR/Ly6 domain-containing protein qvr isoform X2"; protein_id "XP_072937732.1"; exon_number "2";
NW_027332224.1	Gnomon	CDS	436727	436786	.	+	2	gene_id "qvr"; transcript_id "XM_073081631.1"; db_xref "GeneID:140748762"; db_xref "GenBank:XP_072937732.1"; gbkey "CDS"; gene "qvr"; product "UPAR/Ly6 domain-containing protein qvr isoform X2"; protein_id "XP_072937732.1"; exon_number "3";
NW_027332224.1	Gnomon	CDS	450140	450286	.	+	2	gene_id "qvr"; transcript_id "XM_073081631.1"; db_xref "GeneID:140748762"; db_xref "GenBank:XP_072937732.1"; gbkey "CDS"; gene "qvr"; product "UPAR/Ly6 domain-containing protein qvr isoform X2"; protein_id "XP_072937732.1"; exon_number "4";
NW_027332224.1	Gnomon	CDS	451426	451622	.	+	2	gene_id "qvr"; transcript_id "XM_073081631.1"; db_xref "GeneID:140748762"; db_xref "GenBank:XP_072937732.1"; gbkey "CDS"; gene "qvr"; product "UPAR/Ly6 domain-containing protein qvr isoform X2"; protein_id "XP_072937732.1"; exon_number "5";
NW_027332224.1	Gnomon	start_codon	423930	423932	.	+	0	gene_id "qvr"; transcript_id "XM_073081631.1"; db_xref "GeneID:140748762"; db_xref "GenBank:XP_072937732.1"; gbkey "CDS"; gene "qvr"; product "UPAR/Ly6 domain-containing protein qvr isoform X2"; protein_id "XP_072937732.1"; exon_number "2";
NW_027332224.1	Gnomon	stop_codon	451623	451625	.	+	0	gene_id "qvr"; transcript_id "XM_073081631.1"; db_xref "GeneID:140748762"; db_xref "GenBank:XP_072937732.1"; gbkey "CDS"; gene "qvr"; product "UPAR/Ly6 domain-containing protein qvr isoform X2"; protein_id "XP_072937732.1"; exon_number "5";
NW_027332224.1	Gnomon	transcript	420089	454746	.	+	.	gene_id "qvr"; transcript_id "XM_073081628.1"; db_xref "GeneID:140748762"; db_xref "GenBank:XM_073081628.1"; gbkey "mRNA"; gene "qvr"; model_evidence "Supporting evidence includes similarity to: 10 Proteins"; product "glycosylphosphatidylinositol-anchored protein quiver, transcript variant X2"; transcript_biotype "mRNA";
NW_027332224.1	Gnomon	exon	420089	420289	.	+	.	gene_id "qvr"; transcript_id "XM_073081628.1"; db_xref "GeneID:140748762"; db_xref "GenBank:XM_073081628.1"; gene "qvr"; model_evidence "Supporting evidence includes similarity to: 10 Proteins"; product "glycosylphosphatidylinositol-anchored protein quiver, transcript variant X2"; transcript_biotype "mRNA"; exon_number "1";
NW_027332224.1	Gnomon	exon	423824	423954	.	+	.	gene_id "qvr"; transcript_id "XM_073081628.1"; db_xref "GeneID:140748762"; db_xref "GenBank:XM_073081628.1"; gene "qvr"; model_evidence "Supporting evidence includes similarity to: 10 Proteins"; product "glycosylphosphatidylinositol-anchored protein quiver, transcript variant X2"; transcript_biotype "mRNA"; exon_number "2";
NW_027332224.1	Gnomon	exon	436727	436786	.	+	.	gene_id "qvr"; transcript_id "XM_073081628.1"; db_xref "GeneID:140748762"; db_xref "GenBank:XM_073081628.1"; gene "qvr"; model_evidence "Supporting evidence includes similarity to: 10 Proteins"; product "glycosylphosphatidylinositol-anchored protein quiver, transcript variant X2"; transcript_biotype "mRNA"; exon_number "3";
NW_027332224.1	Gnomon	exon	439138	439185	.	+	.	gene_id "qvr"; transcript_id "XM_073081628.1"; db_xref "GeneID:140748762"; db_xref "GenBank:XM_073081628.1"; gene "qvr"; model_evidence "Supporting evidence includes similarity to: 10 Proteins"; product "glycosylphosphatidylinositol-anchored protein quiver, transcript variant X2"; transcript_biotype "mRNA"; exon_number "4";
NW_027332224.1	Gnomon	exon	450140	450286	.	+	.	gene_id "qvr"; transcript_id "XM_073081628.1"; db_xref "GeneID:140748762"; db_xref "GenBank:XM_073081628.1"; gene "qvr"; model_evidence "Supporting evidence includes similarity to: 10 Proteins"; product "glycosylphosphatidylinositol-anchored protein quiver, transcript variant X2"; transcript_biotype "mRNA"; exon_number "5";
NW_027332224.1	Gnomon	exon	451426	454746	.	+	.	gene_id "qvr"; transcript_id "XM_073081628.1"; db_xref "GeneID:140748762"; db_xref "GenBank:XM_073081628.1"; gene "qvr"; model_evidence "Supporting evidence includes similarity to: 10 Proteins"; product "glycosylphosphatidylinositol-anchored protein quiver, transcript variant X2"; transcript_biotype "mRNA"; exon_number "6";
NW_027332224.1	Gnomon	CDS	423930	423954	.	+	0	gene_id "qvr"; transcript_id "XM_073081628.1"; db_xref "GeneID:140748762"; db_xref "GenBank:XP_072937729.1"; gbkey "CDS"; gene "qvr"; product "UPAR/Ly6 domain-containing protein qvr isoform X1"; protein_id "XP_072937729.1"; exon_number "2";
NW_027332224.1	Gnomon	CDS	436727	436786	.	+	2	gene_id "qvr"; transcript_id "XM_073081628.1"; db_xref "GeneID:140748762"; db_xref "GenBank:XP_072937729.1"; gbkey "CDS"; gene "qvr"; product "UPAR/Ly6 domain-containing protein qvr isoform X1"; protein_id "XP_072937729.1"; exon_number "3";
NW_027332224.1	Gnomon	CDS	439138	439185	.	+	2	gene_id "qvr"; transcript_id "XM_073081628.1"; db_xref "GeneID:140748762"; db_xref "GenBank:XP_072937729.1"; gbkey "CDS"; gene "qvr"; product "UPAR/Ly6 domain-containing protein qvr isoform X1"; protein_id "XP_072937729.1"; exon_number "4";
NW_027332224.1	Gnomon	CDS	450140	450286	.	+	2	gene_id "qvr"; transcript_id "XM_073081628.1"; db_xref "GeneID:140748762"; db_xref "GenBank:XP_072937729.1"; gbkey "CDS"; gene "qvr"; product "UPAR/Ly6 domain-containing protein qvr isoform X1"; protein_id "XP_072937729.1"; exon_number "5";
NW_027332224.1	Gnomon	CDS	451426	451622	.	+	2	gene_id "qvr"; transcript_id "XM_073081628.1"; db_xref "GeneID:140748762"; db_xref "GenBank:XP_072937729.1"; gbkey "CDS"; gene "qvr"; product "UPAR/Ly6 domain-containing protein qvr isoform X1"; protein_id "XP_072937729.1"; exon_number "6";
NW_027332224.1	Gnomon	start_codon	423930	423932	.	+	0	gene_id "qvr"; transcript_id "XM_073081628.1"; db_xref "GeneID:140748762"; db_xref "GenBank:XP_072937729.1"; gbkey "CDS"; gene "qvr"; product "UPAR/Ly6 domain-containing protein qvr isoform X1"; protein_id "XP_072937729.1"; exon_number "2";
NW_027332224.1	Gnomon	stop_codon	451623	451625	.	+	0	gene_id "qvr"; transcript_id "XM_073081628.1"; db_xref "GeneID:140748762"; db_xref "GenBank:XP_072937729.1"; gbkey "CDS"; gene "qvr"; product "UPAR/Ly6 domain-containing protein qvr isoform X1"; protein_id "XP_072937729.1"; exon_number "6";
NW_027332224.1	Gnomon	transcript	420089	454746	.	+	.	gene_id "qvr"; transcript_id "XM_073081629.1"; db_xref "GeneID:140748762"; db_xref "GenBank:XM_073081629.1"; gbkey "mRNA"; gene "qvr"; model_evidence "Supporting evidence includes similarity to: 10 Proteins"; product "glycosylphosphatidylinositol-anchored protein quiver, transcript variant X3"; transcript_biotype "mRNA";
NW_027332224.1	Gnomon	exon	420089	420235	.	+	.	gene_id "qvr"; transcript_id "XM_073081629.1"; db_xref "GeneID:140748762"; db_xref "GenBank:XM_073081629.1"; gene "qvr"; model_evidence "Supporting evidence includes similarity to: 10 Proteins"; product "glycosylphosphatidylinositol-anchored protein quiver, transcript variant X3"; transcript_biotype "mRNA"; exon_number "1";
NW_027332224.1	Gnomon	exon	423816	423954	.	+	.	gene_id "qvr"; transcript_id "XM_073081629.1"; db_xref "GeneID:140748762"; db_xref "GenBank:XM_073081629.1"; gene "qvr"; model_evidence "Supporting evidence includes similarity to: 10 Proteins"; product "glycosylphosphatidylinositol-anchored protein quiver, transcript variant X3"; transcript_biotype "mRNA"; exon_number "2";
NW_027332224.1	Gnomon	exon	436727	436786	.	+	.	gene_id "qvr"; transcript_id "XM_073081629.1"; db_xref "GeneID:140748762"; db_xref "GenBank:XM_073081629.1"; gene "qvr"; model_evidence "Supporting evidence includes similarity to: 10 Proteins"; product "glycosylphosphatidylinositol-anchored protein quiver, transcript variant X3"; transcript_biotype "mRNA"; exon_number "3";
NW_027332224.1	Gnomon	exon	439138	439185	.	+	.	gene_id "qvr"; transcript_id "XM_073081629.1"; db_xref "GeneID:140748762"; db_xref "GenBank:XM_073081629.1"; gene "qvr"; model_evidence "Supporting evidence includes similarity to: 10 Proteins"; product "glycosylphosphatidylinositol-anchored protein quiver, transcript variant X3"; transcript_biotype "mRNA"; exon_number "4";
NW_027332224.1	Gnomon	exon	450140	450286	.	+	.	gene_id "qvr"; transcript_id "XM_073081629.1"; db_xref "GeneID:140748762"; db_xref "GenBank:XM_073081629.1"; gene "qvr"; model_evidence "Supporting evidence includes similarity to: 10 Proteins"; product "glycosylphosphatidylinositol-anchored protein quiver, transcript variant X3"; transcript_biotype "mRNA"; exon_number "5";
NW_027332224.1	Gnomon	exon	451426	454746	.	+	.	gene_id "qvr"; transcript_id "XM_073081629.1"; db_xref "GeneID:140748762"; db_xref "GenBank:XM_073081629.1"; gene "qvr"; model_evidence "Supporting evidence includes similarity to: 10 Proteins"; product "glycosylphosphatidylinositol-anchored protein quiver, transcript variant X3"; transcript_biotype "mRNA"; exon_number "6";
NW_027332224.1	Gnomon	CDS	423930	423954	.	+	0	gene_id "qvr"; transcript_id "XM_073081629.1"; db_xref "GeneID:140748762"; db_xref "GenBank:XP_072937730.1"; gbkey "CDS"; gene "qvr"; product "UPAR/Ly6 domain-containing protein qvr isoform X1"; protein_id "XP_072937730.1"; exon_number "2";
NW_027332224.1	Gnomon	CDS	436727	436786	.	+	2	gene_id "qvr"; transcript_id "XM_073081629.1"; db_xref "GeneID:140748762"; db_xref "GenBank:XP_072937730.1"; gbkey "CDS"; gene "qvr"; product "UPAR/Ly6 domain-containing protein qvr isoform X1"; protein_id "XP_072937730.1"; exon_number "3";
NW_027332224.1	Gnomon	CDS	439138	439185	.	+	2	gene_id "qvr"; transcript_id "XM_073081629.1"; db_xref "GeneID:140748762"; db_xref "GenBank:XP_072937730.1"; gbkey "CDS"; gene "qvr"; product "UPAR/Ly6 domain-containing protein qvr isoform X1"; protein_id "XP_072937730.1"; exon_number "4";
NW_027332224.1	Gnomon	CDS	450140	450286	.	+	2	gene_id "qvr"; transcript_id "XM_073081629.1"; db_xref "GeneID:140748762"; db_xref "GenBank:XP_072937730.1"; gbkey "CDS"; gene "qvr"; product "UPAR/Ly6 domain-containing protein qvr isoform X1"; protein_id "XP_072937730.1"; exon_number "5";
NW_027332224.1	Gnomon	CDS	451426	451622	.	+	2	gene_id "qvr"; transcript_id "XM_073081629.1"; db_xref "GeneID:140748762"; db_xref "GenBank:XP_072937730.1"; gbkey "CDS"; gene "qvr"; product "UPAR/Ly6 domain-containing protein qvr isoform X1"; protein_id "XP_072937730.1"; exon_number "6";
NW_027332224.1	Gnomon	start_codon	423930	423932	.	+	0	gene_id "qvr"; transcript_id "XM_073081629.1"; db_xref "GeneID:140748762"; db_xref "GenBank:XP_072937730.1"; gbkey "CDS"; gene "qvr"; product "UPAR/Ly6 domain-containing protein qvr isoform X1"; protein_id "XP_072937730.1"; exon_number "2";
NW_027332224.1	Gnomon	stop_codon	451623	451625	.	+	0	gene_id "qvr"; transcript_id "XM_073081629.1"; db_xref "GeneID:140748762"; db_xref "GenBank:XP_072937730.1"; gbkey "CDS"; gene "qvr"; product "UPAR/Ly6 domain-containing protein qvr isoform X1"; protein_id "XP_072937730.1"; exon_number "6";
NW_027332224.1	Gnomon	transcript	420089	454746	.	+	.	gene_id "qvr"; transcript_id "XM_073081630.1"; db_xref "GeneID:140748762"; db_xref "GenBank:XM_073081630.1"; gbkey "mRNA"; gene "qvr"; model_evidence "Supporting evidence includes similarity to: 10 Proteins"; product "glycosylphosphatidylinositol-anchored protein quiver, transcript variant X4"; transcript_biotype "mRNA";
NW_027332224.1	Gnomon	exon	420089	420235	.	+	.	gene_id "qvr"; transcript_id "XM_073081630.1"; db_xref "GeneID:140748762"; db_xref "GenBank:XM_073081630.1"; gene "qvr"; model_evidence "Supporting evidence includes similarity to: 10 Proteins"; product "glycosylphosphatidylinositol-anchored protein quiver, transcript variant X4"; transcript_biotype "mRNA"; exon_number "1";
NW_027332224.1	Gnomon	exon	423824	423954	.	+	.	gene_id "qvr"; transcript_id "XM_073081630.1"; db_xref "GeneID:140748762"; db_xref "GenBank:XM_073081630.1"; gene "qvr"; model_evidence "Supporting evidence includes similarity to: 10 Proteins"; product "glycosylphosphatidylinositol-anchored protein quiver, transcript variant X4"; transcript_biotype "mRNA"; exon_number "2";
NW_027332224.1	Gnomon	exon	436727	436786	.	+	.	gene_id "qvr"; transcript_id "XM_073081630.1"; db_xref "GeneID:140748762"; db_xref "GenBank:XM_073081630.1"; gene "qvr"; model_evidence "Supporting evidence includes similarity to: 10 Proteins"; product "glycosylphosphatidylinositol-anchored protein quiver, transcript variant X4"; transcript_biotype "mRNA"; exon_number "3";
NW_027332224.1	Gnomon	exon	439138	439185	.	+	.	gene_id "qvr"; transcript_id "XM_073081630.1"; db_xref "GeneID:140748762"; db_xref "GenBank:XM_073081630.1"; gene "qvr"; model_evidence "Supporting evidence includes similarity to: 10 Proteins"; product "glycosylphosphatidylinositol-anchored protein quiver, transcript variant X4"; transcript_biotype "mRNA"; exon_number "4";
NW_027332224.1	Gnomon	exon	450140	450286	.	+	.	gene_id "qvr"; transcript_id "XM_073081630.1"; db_xref "GeneID:140748762"; db_xref "GenBank:XM_073081630.1"; gene "qvr"; model_evidence "Supporting evidence includes similarity to: 10 Proteins"; product "glycosylphosphatidylinositol-anchored protein quiver, transcript variant X4"; transcript_biotype "mRNA"; exon_number "5";
NW_027332224.1	Gnomon	exon	451426	454746	.	+	.	gene_id "qvr"; transcript_id "XM_073081630.1"; db_xref "GeneID:140748762"; db_xref "GenBank:XM_073081630.1"; gene "qvr"; model_evidence "Supporting evidence includes similarity to: 10 Proteins"; product "glycosylphosphatidylinositol-anchored protein quiver, transcript variant X4"; transcript_biotype "mRNA"; exon_number "6";
NW_027332224.1	Gnomon	CDS	423930	423954	.	+	0	gene_id "qvr"; transcript_id "XM_073081630.1"; db_xref "GeneID:140748762"; db_xref "GenBank:XP_072937731.1"; gbkey "CDS"; gene "qvr"; product "UPAR/Ly6 domain-containing protein qvr isoform X1"; protein_id "XP_072937731.1"; exon_number "2";
NW_027332224.1	Gnomon	CDS	436727	436786	.	+	2	gene_id "qvr"; transcript_id "XM_073081630.1"; db_xref "GeneID:140748762"; db_xref "GenBank:XP_072937731.1"; gbkey "CDS"; gene "qvr"; product "UPAR/Ly6 domain-containing protein qvr isoform X1"; protein_id "XP_072937731.1"; exon_number "3";
NW_027332224.1	Gnomon	CDS	439138	439185	.	+	2	gene_id "qvr"; transcript_id "XM_073081630.1"; db_xref "GeneID:140748762"; db_xref "GenBank:XP_072937731.1"; gbkey "CDS"; gene "qvr"; product "UPAR/Ly6 domain-containing protein qvr isoform X1"; protein_id "XP_072937731.1"; exon_number "4";
NW_027332224.1	Gnomon	CDS	450140	450286	.	+	2	gene_id "qvr"; transcript_id "XM_073081630.1"; db_xref "GeneID:140748762"; db_xref "GenBank:XP_072937731.1"; gbkey "CDS"; gene "qvr"; product "UPAR/Ly6 domain-containing protein qvr isoform X1"; protein_id "XP_072937731.1"; exon_number "5";
NW_027332224.1	Gnomon	CDS	451426	451622	.	+	2	gene_id "qvr"; transcript_id "XM_073081630.1"; db_xref "GeneID:140748762"; db_xref "GenBank:XP_072937731.1"; gbkey "CDS"; gene "qvr"; product "UPAR/Ly6 domain-containing protein qvr isoform X1"; protein_id "XP_072937731.1"; exon_number "6";
NW_027332224.1	Gnomon	start_codon	423930	423932	.	+	0	gene_id "qvr"; transcript_id "XM_073081630.1"; db_xref "GeneID:140748762"; db_xref "GenBank:XP_072937731.1"; gbkey "CDS"; gene "qvr"; product "UPAR/Ly6 domain-containing protein qvr isoform X1"; protein_id "XP_072937731.1"; exon_number "2";
NW_027332224.1	Gnomon	stop_codon	451623	451625	.	+	0	gene_id "qvr"; transcript_id "XM_073081630.1"; db_xref "GeneID:140748762"; db_xref "GenBank:XP_072937731.1"; gbkey "CDS"; gene "qvr"; product "UPAR/Ly6 domain-containing protein qvr isoform X1"; protein_id "XP_072937731.1"; exon_number "6";
NW_027332224.1	Gnomon	gene	461376	467992	.	-	.	gene_id "Atf-2"; transcript_id ""; db_xref "GeneID:140748749"; description "Activating transcription factor-2"; gbkey "Gene"; gene "Atf-2"; gene_biotype "protein_coding";
NW_027332224.1	Gnomon	transcript	461376	467992	.	-	.	gene_id "Atf-2"; transcript_id "XM_073081612.1"; db_xref "GeneID:140748749"; db_xref "GenBank:XM_073081612.1"; experiment "COORDINATES: polyA evidence [ECO:0006239]"; gbkey "mRNA"; gene "Atf-2"; model_evidence "Supporting evidence includes similarity to: 4 Proteins"; product "Activating transcription factor-2"; transcript_biotype "mRNA";
NW_027332224.1	Gnomon	exon	467689	467992	.	-	.	gene_id "Atf-2"; transcript_id "XM_073081612.1"; db_xref "GeneID:140748749"; db_xref "GenBank:XM_073081612.1"; experiment "COORDINATES: polyA evidence [ECO:0006239]"; gene "Atf-2"; model_evidence "Supporting evidence includes similarity to: 4 Proteins"; product "Activating transcription factor-2"; transcript_biotype "mRNA"; exon_number "1";
NW_027332224.1	Gnomon	exon	466584	466728	.	-	.	gene_id "Atf-2"; transcript_id "XM_073081612.1"; db_xref "GeneID:140748749"; db_xref "GenBank:XM_073081612.1"; experiment "COORDINATES: polyA evidence [ECO:0006239]"; gene "Atf-2"; model_evidence "Supporting evidence includes similarity to: 4 Proteins"; product "Activating transcription factor-2"; transcript_biotype "mRNA"; exon_number "2";
NW_027332224.1	Gnomon	exon	466024	466141	.	-	.	gene_id "Atf-2"; transcript_id "XM_073081612.1"; db_xref "GeneID:140748749"; db_xref "GenBank:XM_073081612.1"; experiment "COORDINATES: polyA evidence [ECO:0006239]"; gene "Atf-2"; model_evidence "Supporting evidence includes similarity to: 4 Proteins"; product "Activating transcription factor-2"; transcript_biotype "mRNA"; exon_number "3";
NW_027332224.1	Gnomon	exon	464938	465078	.	-	.	gene_id "Atf-2"; transcript_id "XM_073081612.1"; db_xref "GeneID:140748749"; db_xref "GenBank:XM_073081612.1"; experiment "COORDINATES: polyA evidence [ECO:0006239]"; gene "Atf-2"; model_evidence "Supporting evidence includes similarity to: 4 Proteins"; product "Activating transcription factor-2"; transcript_biotype "mRNA"; exon_number "4";
NW_027332224.1	Gnomon	exon	463408	464400	.	-	.	gene_id "Atf-2"; transcript_id "XM_073081612.1"; db_xref "GeneID:140748749"; db_xref "GenBank:XM_073081612.1"; experiment "COORDINATES: polyA evidence [ECO:0006239]"; gene "Atf-2"; model_evidence "Supporting evidence includes similarity to: 4 Proteins"; product "Activating transcription factor-2"; transcript_biotype "mRNA"; exon_number "5";
NW_027332224.1	Gnomon	exon	461958	462103	.	-	.	gene_id "Atf-2"; transcript_id "XM_073081612.1"; db_xref "GeneID:140748749"; db_xref "GenBank:XM_073081612.1"; experiment "COORDINATES: polyA evidence [ECO:0006239]"; gene "Atf-2"; model_evidence "Supporting evidence includes similarity to: 4 Proteins"; product "Activating transcription factor-2"; transcript_biotype "mRNA"; exon_number "6";
NW_027332224.1	Gnomon	exon	461376	461624	.	-	.	gene_id "Atf-2"; transcript_id "XM_073081612.1"; db_xref "GeneID:140748749"; db_xref "GenBank:XM_073081612.1"; experiment "COORDINATES: polyA evidence [ECO:0006239]"; gene "Atf-2"; model_evidence "Supporting evidence includes similarity to: 4 Proteins"; product "Activating transcription factor-2"; transcript_biotype "mRNA"; exon_number "7";
NW_027332224.1	Gnomon	CDS	466584	466722	.	-	0	gene_id "Atf-2"; transcript_id "XM_073081612.1"; db_xref "GeneID:140748749"; db_xref "GenBank:XP_072937713.1"; gbkey "CDS"; gene "Atf-2"; product "uncharacterized protein Atf-2"; protein_id "XP_072937713.1"; exon_number "2";
NW_027332224.1	Gnomon	CDS	466024	466141	.	-	2	gene_id "Atf-2"; transcript_id "XM_073081612.1"; db_xref "GeneID:140748749"; db_xref "GenBank:XP_072937713.1"; gbkey "CDS"; gene "Atf-2"; product "uncharacterized protein Atf-2"; protein_id "XP_072937713.1"; exon_number "3";
NW_027332224.1	Gnomon	CDS	464938	465078	.	-	1	gene_id "Atf-2"; transcript_id "XM_073081612.1"; db_xref "GeneID:140748749"; db_xref "GenBank:XP_072937713.1"; gbkey "CDS"; gene "Atf-2"; product "uncharacterized protein Atf-2"; protein_id "XP_072937713.1"; exon_number "4";
NW_027332224.1	Gnomon	CDS	463408	464400	.	-	1	gene_id "Atf-2"; transcript_id "XM_073081612.1"; db_xref "GeneID:140748749"; db_xref "GenBank:XP_072937713.1"; gbkey "CDS"; gene "Atf-2"; product "uncharacterized protein Atf-2"; protein_id "XP_072937713.1"; exon_number "5";
NW_027332224.1	Gnomon	CDS	461958	462103	.	-	1	gene_id "Atf-2"; transcript_id "XM_073081612.1"; db_xref "GeneID:140748749"; db_xref "GenBank:XP_072937713.1"; gbkey "CDS"; gene "Atf-2"; product "uncharacterized protein Atf-2"; protein_id "XP_072937713.1"; exon_number "6";
NW_027332224.1	Gnomon	CDS	461593	461624	.	-	2	gene_id "Atf-2"; transcript_id "XM_073081612.1"; db_xref "GeneID:140748749"; db_xref "GenBank:XP_072937713.1"; gbkey "CDS"; gene "Atf-2"; product "uncharacterized protein Atf-2"; protein_id "XP_072937713.1"; exon_number "7";
NW_027332224.1	Gnomon	start_codon	466720	466722	.	-	0	gene_id "Atf-2"; transcript_id "XM_073081612.1"; db_xref "GeneID:140748749"; db_xref "GenBank:XP_072937713.1"; gbkey "CDS"; gene "Atf-2"; product "uncharacterized protein Atf-2"; protein_id "XP_072937713.1"; exon_number "2";
NW_027332224.1	Gnomon	stop_codon	461590	461592	.	-	0	gene_id "Atf-2"; transcript_id "XM_073081612.1"; db_xref "GeneID:140748749"; db_xref "GenBank:XP_072937713.1"; gbkey "CDS"; gene "Atf-2"; product "uncharacterized protein Atf-2"; protein_id "XP_072937713.1"; exon_number "7";
NW_027332224.1	Gnomon	gene	468208	470701	.	-	.	gene_id "LOC140748708"; transcript_id ""; db_xref "GeneID:140748708"; description "uncharacterized LOC140748708"; gbkey "Gene"; gene "LOC140748708"; gene_biotype "protein_coding";
NW_027332224.1	Gnomon	transcript	468208	470701	.	-	.	gene_id "LOC140748708"; transcript_id "XM_073081559.1"; db_xref "GeneID:140748708"; db_xref "GenBank:XM_073081559.1"; experiment "COORDINATES: polyA evidence [ECO:0006239]"; gbkey "mRNA"; gene "LOC140748708"; model_evidence "Supporting evidence includes similarity to: 2 Proteins"; product "uncharacterized protein"; transcript_biotype "mRNA";
NW_027332224.1	Gnomon	exon	470549	470701	.	-	.	gene_id "LOC140748708"; transcript_id "XM_073081559.1"; db_xref "GeneID:140748708"; db_xref "GenBank:XM_073081559.1"; experiment "COORDINATES: polyA evidence [ECO:0006239]"; gene "LOC140748708"; model_evidence "Supporting evidence includes similarity to: 2 Proteins"; product "uncharacterized protein"; transcript_biotype "mRNA"; exon_number "1";
NW_027332224.1	Gnomon	exon	470060	470186	.	-	.	gene_id "LOC140748708"; transcript_id "XM_073081559.1"; db_xref "GeneID:140748708"; db_xref "GenBank:XM_073081559.1"; experiment "COORDINATES: polyA evidence [ECO:0006239]"; gene "LOC140748708"; model_evidence "Supporting evidence includes similarity to: 2 Proteins"; product "uncharacterized protein"; transcript_biotype "mRNA"; exon_number "2";
NW_027332224.1	Gnomon	exon	469646	469713	.	-	.	gene_id "LOC140748708"; transcript_id "XM_073081559.1"; db_xref "GeneID:140748708"; db_xref "GenBank:XM_073081559.1"; experiment "COORDINATES: polyA evidence [ECO:0006239]"; gene "LOC140748708"; model_evidence "Supporting evidence includes similarity to: 2 Proteins"; product "uncharacterized protein"; transcript_biotype "mRNA"; exon_number "3";
NW_027332224.1	Gnomon	exon	469443	469542	.	-	.	gene_id "LOC140748708"; transcript_id "XM_073081559.1"; db_xref "GeneID:140748708"; db_xref "GenBank:XM_073081559.1"; experiment "COORDINATES: polyA evidence [ECO:0006239]"; gene "LOC140748708"; model_evidence "Supporting evidence includes similarity to: 2 Proteins"; product "uncharacterized protein"; transcript_biotype "mRNA"; exon_number "4";
NW_027332224.1	Gnomon	exon	468974	469110	.	-	.	gene_id "LOC140748708"; transcript_id "XM_073081559.1"; db_xref "GeneID:140748708"; db_xref "GenBank:XM_073081559.1"; experiment "COORDINATES: polyA evidence [ECO:0006239]"; gene "LOC140748708"; model_evidence "Supporting evidence includes similarity to: 2 Proteins"; product "uncharacterized protein"; transcript_biotype "mRNA"; exon_number "5";
NW_027332224.1	Gnomon	exon	468208	468612	.	-	.	gene_id "LOC140748708"; transcript_id "XM_073081559.1"; db_xref "GeneID:140748708"; db_xref "GenBank:XM_073081559.1"; experiment "COORDINATES: polyA evidence [ECO:0006239]"; gene "LOC140748708"; model_evidence "Supporting evidence includes similarity to: 2 Proteins"; product "uncharacterized protein"; transcript_biotype "mRNA"; exon_number "6";
NW_027332224.1	Gnomon	CDS	470549	470618	.	-	0	gene_id "LOC140748708"; transcript_id "XM_073081559.1"; db_xref "GeneID:140748708"; db_xref "GenBank:XP_072937660.1"; gbkey "CDS"; gene "LOC140748708"; product "uncharacterized protein"; protein_id "XP_072937660.1"; exon_number "1";
NW_027332224.1	Gnomon	CDS	470060	470186	.	-	2	gene_id "LOC140748708"; transcript_id "XM_073081559.1"; db_xref "GeneID:140748708"; db_xref "GenBank:XP_072937660.1"; gbkey "CDS"; gene "LOC140748708"; product "uncharacterized protein"; protein_id "XP_072937660.1"; exon_number "2";
NW_027332224.1	Gnomon	CDS	469646	469713	.	-	1	gene_id "LOC140748708"; transcript_id "XM_073081559.1"; db_xref "GeneID:140748708"; db_xref "GenBank:XP_072937660.1"; gbkey "CDS"; gene "LOC140748708"; product "uncharacterized protein"; protein_id "XP_072937660.1"; exon_number "3";
NW_027332224.1	Gnomon	CDS	469443	469542	.	-	2	gene_id "LOC140748708"; transcript_id "XM_073081559.1"; db_xref "GeneID:140748708"; db_xref "GenBank:XP_072937660.1"; gbkey "CDS"; gene "LOC140748708"; product "uncharacterized protein"; protein_id "XP_072937660.1"; exon_number "4";
NW_027332224.1	Gnomon	CDS	468974	469110	.	-	1	gene_id "LOC140748708"; transcript_id "XM_073081559.1"; db_xref "GeneID:140748708"; db_xref "GenBank:XP_072937660.1"; gbkey "CDS"; gene "LOC140748708"; product "uncharacterized protein"; protein_id "XP_072937660.1"; exon_number "5";
NW_027332224.1	Gnomon	CDS	468368	468612	.	-	2	gene_id "LOC140748708"; transcript_id "XM_073081559.1"; db_xref "GeneID:140748708"; db_xref "GenBank:XP_072937660.1"; gbkey "CDS"; gene "LOC140748708"; product "uncharacterized protein"; protein_id "XP_072937660.1"; exon_number "6";
NW_027332224.1	Gnomon	start_codon	470616	470618	.	-	0	gene_id "LOC140748708"; transcript_id "XM_073081559.1"; db_xref "GeneID:140748708"; db_xref "GenBank:XP_072937660.1"; gbkey "CDS"; gene "LOC140748708"; product "uncharacterized protein"; protein_id "XP_072937660.1"; exon_number "1";
NW_027332224.1	Gnomon	stop_codon	468365	468367	.	-	0	gene_id "LOC140748708"; transcript_id "XM_073081559.1"; db_xref "GeneID:140748708"; db_xref "GenBank:XP_072937660.1"; gbkey "CDS"; gene "LOC140748708"; product "uncharacterized protein"; protein_id "XP_072937660.1"; exon_number "6";
NW_027332224.1	Gnomon	gene	471670	493871	.	+	.	gene_id "LOC140748747"; transcript_id ""; db_xref "GeneID:140748747"; description "uncharacterized LOC140748747"; gbkey "Gene"; gene "LOC140748747"; gene_biotype "protein_coding";
NW_027332224.1	Gnomon	transcript	471670	493871	.	+	.	gene_id "LOC140748747"; transcript_id "XM_073081610.1"; db_xref "GeneID:140748747"; db_xref "GenBank:XM_073081610.1"; gbkey "mRNA"; gene "LOC140748747"; model_evidence "Supporting evidence includes similarity to: 2 Proteins"; product "uncharacterized protein, transcript variant X1"; transcript_biotype "mRNA";
NW_027332224.1	Gnomon	exon	471670	471821	.	+	.	gene_id "LOC140748747"; transcript_id "XM_073081610.1"; db_xref "GeneID:140748747"; db_xref "GenBank:XM_073081610.1"; gene "LOC140748747"; model_evidence "Supporting evidence includes similarity to: 2 Proteins"; product "uncharacterized protein, transcript variant X1"; transcript_biotype "mRNA"; exon_number "1";
NW_027332224.1	Gnomon	exon	483995	484805	.	+	.	gene_id "LOC140748747"; transcript_id "XM_073081610.1"; db_xref "GeneID:140748747"; db_xref "GenBank:XM_073081610.1"; gene "LOC140748747"; model_evidence "Supporting evidence includes similarity to: 2 Proteins"; product "uncharacterized protein, transcript variant X1"; transcript_biotype "mRNA"; exon_number "2";
NW_027332224.1	Gnomon	exon	485372	485461	.	+	.	gene_id "LOC140748747"; transcript_id "XM_073081610.1"; db_xref "GeneID:140748747"; db_xref "GenBank:XM_073081610.1"; gene "LOC140748747"; model_evidence "Supporting evidence includes similarity to: 2 Proteins"; product "uncharacterized protein, transcript variant X1"; transcript_biotype "mRNA"; exon_number "3";
NW_027332224.1	Gnomon	exon	485877	486023	.	+	.	gene_id "LOC140748747"; transcript_id "XM_073081610.1"; db_xref "GeneID:140748747"; db_xref "GenBank:XM_073081610.1"; gene "LOC140748747"; model_evidence "Supporting evidence includes similarity to: 2 Proteins"; product "uncharacterized protein, transcript variant X1"; transcript_biotype "mRNA"; exon_number "4";
NW_027332224.1	Gnomon	exon	488615	488739	.	+	.	gene_id "LOC140748747"; transcript_id "XM_073081610.1"; db_xref "GeneID:140748747"; db_xref "GenBank:XM_073081610.1"; gene "LOC140748747"; model_evidence "Supporting evidence includes similarity to: 2 Proteins"; product "uncharacterized protein, transcript variant X1"; transcript_biotype "mRNA"; exon_number "5";
NW_027332224.1	Gnomon	exon	489724	489856	.	+	.	gene_id "LOC140748747"; transcript_id "XM_073081610.1"; db_xref "GeneID:140748747"; db_xref "GenBank:XM_073081610.1"; gene "LOC140748747"; model_evidence "Supporting evidence includes similarity to: 2 Proteins"; product "uncharacterized protein, transcript variant X1"; transcript_biotype "mRNA"; exon_number "6";
NW_027332224.1	Gnomon	exon	490747	490883	.	+	.	gene_id "LOC140748747"; transcript_id "XM_073081610.1"; db_xref "GeneID:140748747"; db_xref "GenBank:XM_073081610.1"; gene "LOC140748747"; model_evidence "Supporting evidence includes similarity to: 2 Proteins"; product "uncharacterized protein, transcript variant X1"; transcript_biotype "mRNA"; exon_number "7";
NW_027332224.1	Gnomon	exon	492173	492301	.	+	.	gene_id "LOC140748747"; transcript_id "XM_073081610.1"; db_xref "GeneID:140748747"; db_xref "GenBank:XM_073081610.1"; gene "LOC140748747"; model_evidence "Supporting evidence includes similarity to: 2 Proteins"; product "uncharacterized protein, transcript variant X1"; transcript_biotype "mRNA"; exon_number "8";
NW_027332224.1	Gnomon	exon	493079	493165	.	+	.	gene_id "LOC140748747"; transcript_id "XM_073081610.1"; db_xref "GeneID:140748747"; db_xref "GenBank:XM_073081610.1"; gene "LOC140748747"; model_evidence "Supporting evidence includes similarity to: 2 Proteins"; product "uncharacterized protein, transcript variant X1"; transcript_biotype "mRNA"; exon_number "9";
NW_027332224.1	Gnomon	exon	493743	493871	.	+	.	gene_id "LOC140748747"; transcript_id "XM_073081610.1"; db_xref "GeneID:140748747"; db_xref "GenBank:XM_073081610.1"; gene "LOC140748747"; model_evidence "Supporting evidence includes similarity to: 2 Proteins"; product "uncharacterized protein, transcript variant X1"; transcript_biotype "mRNA"; exon_number "10";
NW_027332224.1	Gnomon	CDS	471817	471821	.	+	0	gene_id "LOC140748747"; transcript_id "XM_073081610.1"; db_xref "GeneID:140748747"; db_xref "GenBank:XP_072937711.1"; gbkey "CDS"; gene "LOC140748747"; product "uncharacterized protein isoform X1"; protein_id "XP_072937711.1"; exon_number "1";
NW_027332224.1	Gnomon	CDS	483995	484805	.	+	1	gene_id "LOC140748747"; transcript_id "XM_073081610.1"; db_xref "GeneID:140748747"; db_xref "GenBank:XP_072937711.1"; gbkey "CDS"; gene "LOC140748747"; product "uncharacterized protein isoform X1"; protein_id "XP_072937711.1"; exon_number "2";
NW_027332224.1	Gnomon	CDS	485372	485461	.	+	0	gene_id "LOC140748747"; transcript_id "XM_073081610.1"; db_xref "GeneID:140748747"; db_xref "GenBank:XP_072937711.1"; gbkey "CDS"; gene "LOC140748747"; product "uncharacterized protein isoform X1"; protein_id "XP_072937711.1"; exon_number "3";
NW_027332224.1	Gnomon	CDS	485877	486023	.	+	0	gene_id "LOC140748747"; transcript_id "XM_073081610.1"; db_xref "GeneID:140748747"; db_xref "GenBank:XP_072937711.1"; gbkey "CDS"; gene "LOC140748747"; product "uncharacterized protein isoform X1"; protein_id "XP_072937711.1"; exon_number "4";
NW_027332224.1	Gnomon	CDS	488615	488739	.	+	0	gene_id "LOC140748747"; transcript_id "XM_073081610.1"; db_xref "GeneID:140748747"; db_xref "GenBank:XP_072937711.1"; gbkey "CDS"; gene "LOC140748747"; product "uncharacterized protein isoform X1"; protein_id "XP_072937711.1"; exon_number "5";
NW_027332224.1	Gnomon	CDS	489724	489856	.	+	1	gene_id "LOC140748747"; transcript_id "XM_073081610.1"; db_xref "GeneID:140748747"; db_xref "GenBank:XP_072937711.1"; gbkey "CDS"; gene "LOC140748747"; product "uncharacterized protein isoform X1"; protein_id "XP_072937711.1"; exon_number "6";
NW_027332224.1	Gnomon	CDS	490747	490883	.	+	0	gene_id "LOC140748747"; transcript_id "XM_073081610.1"; db_xref "GeneID:140748747"; db_xref "GenBank:XP_072937711.1"; gbkey "CDS"; gene "LOC140748747"; product "uncharacterized protein isoform X1"; protein_id "XP_072937711.1"; exon_number "7";
NW_027332224.1	Gnomon	CDS	492173	492301	.	+	1	gene_id "LOC140748747"; transcript_id "XM_073081610.1"; db_xref "GeneID:140748747"; db_xref "GenBank:XP_072937711.1"; gbkey "CDS"; gene "LOC140748747"; product "uncharacterized protein isoform X1"; protein_id "XP_072937711.1"; exon_number "8";
NW_027332224.1	Gnomon	CDS	493079	493165	.	+	1	gene_id "LOC140748747"; transcript_id "XM_073081610.1"; db_xref "GeneID:140748747"; db_xref "GenBank:XP_072937711.1"; gbkey "CDS"; gene "LOC140748747"; product "uncharacterized protein isoform X1"; protein_id "XP_072937711.1"; exon_number "9";
NW_027332224.1	Gnomon	CDS	493743	493860	.	+	1	gene_id "LOC140748747"; transcript_id "XM_073081610.1"; db_xref "GeneID:140748747"; db_xref "GenBank:XP_072937711.1"; gbkey "CDS"; gene "LOC140748747"; product "uncharacterized protein isoform X1"; protein_id "XP_072937711.1"; exon_number "10";
NW_027332224.1	Gnomon	start_codon	471817	471819	.	+	0	gene_id "LOC140748747"; transcript_id "XM_073081610.1"; db_xref "GeneID:140748747"; db_xref "GenBank:XP_072937711.1"; gbkey "CDS"; gene "LOC140748747"; product "uncharacterized protein isoform X1"; protein_id "XP_072937711.1"; exon_number "1";
NW_027332224.1	Gnomon	stop_codon	493861	493863	.	+	0	gene_id "LOC140748747"; transcript_id "XM_073081610.1"; db_xref "GeneID:140748747"; db_xref "GenBank:XP_072937711.1"; gbkey "CDS"; gene "LOC140748747"; product "uncharacterized protein isoform X1"; protein_id "XP_072937711.1"; exon_number "10";
NW_027332224.1	Gnomon	transcript	471670	493871	.	+	.	gene_id "LOC140748747"; transcript_id "XM_073081611.1"; db_xref "GeneID:140748747"; db_xref "GenBank:XM_073081611.1"; gbkey "mRNA"; gene "LOC140748747"; model_evidence "Supporting evidence includes similarity to: 2 Proteins"; product "uncharacterized protein, transcript variant X2"; transcript_biotype "mRNA";
NW_027332224.1	Gnomon	exon	471670	471821	.	+	.	gene_id "LOC140748747"; transcript_id "XM_073081611.1"; db_xref "GeneID:140748747"; db_xref "GenBank:XM_073081611.1"; gene "LOC140748747"; model_evidence "Supporting evidence includes similarity to: 2 Proteins"; product "uncharacterized protein, transcript variant X2"; transcript_biotype "mRNA"; exon_number "1";
NW_027332224.1	Gnomon	exon	483998	484805	.	+	.	gene_id "LOC140748747"; transcript_id "XM_073081611.1"; db_xref "GeneID:140748747"; db_xref "GenBank:XM_073081611.1"; gene "LOC140748747"; model_evidence "Supporting evidence includes similarity to: 2 Proteins"; product "uncharacterized protein, transcript variant X2"; transcript_biotype "mRNA"; exon_number "2";
NW_027332224.1	Gnomon	exon	485372	485461	.	+	.	gene_id "LOC140748747"; transcript_id "XM_073081611.1"; db_xref "GeneID:140748747"; db_xref "GenBank:XM_073081611.1"; gene "LOC140748747"; model_evidence "Supporting evidence includes similarity to: 2 Proteins"; product "uncharacterized protein, transcript variant X2"; transcript_biotype "mRNA"; exon_number "3";
NW_027332224.1	Gnomon	exon	485877	486023	.	+	.	gene_id "LOC140748747"; transcript_id "XM_073081611.1"; db_xref "GeneID:140748747"; db_xref "GenBank:XM_073081611.1"; gene "LOC140748747"; model_evidence "Supporting evidence includes similarity to: 2 Proteins"; product "uncharacterized protein, transcript variant X2"; transcript_biotype "mRNA"; exon_number "4";
NW_027332224.1	Gnomon	exon	488615	488739	.	+	.	gene_id "LOC140748747"; transcript_id "XM_073081611.1"; db_xref "GeneID:140748747"; db_xref "GenBank:XM_073081611.1"; gene "LOC140748747"; model_evidence "Supporting evidence includes similarity to: 2 Proteins"; product "uncharacterized protein, transcript variant X2"; transcript_biotype "mRNA"; exon_number "5";
NW_027332224.1	Gnomon	exon	489724	489856	.	+	.	gene_id "LOC140748747"; transcript_id "XM_073081611.1"; db_xref "GeneID:140748747"; db_xref "GenBank:XM_073081611.1"; gene "LOC140748747"; model_evidence "Supporting evidence includes similarity to: 2 Proteins"; product "uncharacterized protein, transcript variant X2"; transcript_biotype "mRNA"; exon_number "6";
NW_027332224.1	Gnomon	exon	490747	490883	.	+	.	gene_id "LOC140748747"; transcript_id "XM_073081611.1"; db_xref "GeneID:140748747"; db_xref "GenBank:XM_073081611.1"; gene "LOC140748747"; model_evidence "Supporting evidence includes similarity to: 2 Proteins"; product "uncharacterized protein, transcript variant X2"; transcript_biotype "mRNA"; exon_number "7";
NW_027332224.1	Gnomon	exon	492173	492301	.	+	.	gene_id "LOC140748747"; transcript_id "XM_073081611.1"; db_xref "GeneID:140748747"; db_xref "GenBank:XM_073081611.1"; gene "LOC140748747"; model_evidence "Supporting evidence includes similarity to: 2 Proteins"; product "uncharacterized protein, transcript variant X2"; transcript_biotype "mRNA"; exon_number "8";
NW_027332224.1	Gnomon	exon	493079	493165	.	+	.	gene_id "LOC140748747"; transcript_id "XM_073081611.1"; db_xref "GeneID:140748747"; db_xref "GenBank:XM_073081611.1"; gene "LOC140748747"; model_evidence "Supporting evidence includes similarity to: 2 Proteins"; product "uncharacterized protein, transcript variant X2"; transcript_biotype "mRNA"; exon_number "9";
NW_027332224.1	Gnomon	exon	493743	493871	.	+	.	gene_id "LOC140748747"; transcript_id "XM_073081611.1"; db_xref "GeneID:140748747"; db_xref "GenBank:XM_073081611.1"; gene "LOC140748747"; model_evidence "Supporting evidence includes similarity to: 2 Proteins"; product "uncharacterized protein, transcript variant X2"; transcript_biotype "mRNA"; exon_number "10";
NW_027332224.1	Gnomon	CDS	471817	471821	.	+	0	gene_id "LOC140748747"; transcript_id "XM_073081611.1"; db_xref "GeneID:140748747"; db_xref "GenBank:XP_072937712.1"; gbkey "CDS"; gene "LOC140748747"; product "uncharacterized protein isoform X2"; protein_id "XP_072937712.1"; exon_number "1";
NW_027332224.1	Gnomon	CDS	483998	484805	.	+	1	gene_id "LOC140748747"; transcript_id "XM_073081611.1"; db_xref "GeneID:140748747"; db_xref "GenBank:XP_072937712.1"; gbkey "CDS"; gene "LOC140748747"; product "uncharacterized protein isoform X2"; protein_id "XP_072937712.1"; exon_number "2";
NW_027332224.1	Gnomon	CDS	485372	485461	.	+	0	gene_id "LOC140748747"; transcript_id "XM_073081611.1"; db_xref "GeneID:140748747"; db_xref "GenBank:XP_072937712.1"; gbkey "CDS"; gene "LOC140748747"; product "uncharacterized protein isoform X2"; protein_id "XP_072937712.1"; exon_number "3";
NW_027332224.1	Gnomon	CDS	485877	486023	.	+	0	gene_id "LOC140748747"; transcript_id "XM_073081611.1"; db_xref "GeneID:140748747"; db_xref "GenBank:XP_072937712.1"; gbkey "CDS"; gene "LOC140748747"; product "uncharacterized protein isoform X2"; protein_id "XP_072937712.1"; exon_number "4";
NW_027332224.1	Gnomon	CDS	488615	488739	.	+	0	gene_id "LOC140748747"; transcript_id "XM_073081611.1"; db_xref "GeneID:140748747"; db_xref "GenBank:XP_072937712.1"; gbkey "CDS"; gene "LOC140748747"; product "uncharacterized protein isoform X2"; protein_id "XP_072937712.1"; exon_number "5";
NW_027332224.1	Gnomon	CDS	489724	489856	.	+	1	gene_id "LOC140748747"; transcript_id "XM_073081611.1"; db_xref "GeneID:140748747"; db_xref "GenBank:XP_072937712.1"; gbkey "CDS"; gene "LOC140748747"; product "uncharacterized protein isoform X2"; protein_id "XP_072937712.1"; exon_number "6";
NW_027332224.1	Gnomon	CDS	490747	490883	.	+	0	gene_id "LOC140748747"; transcript_id "XM_073081611.1"; db_xref "GeneID:140748747"; db_xref "GenBank:XP_072937712.1"; gbkey "CDS"; gene "LOC140748747"; product "uncharacterized protein isoform X2"; protein_id "XP_072937712.1"; exon_number "7";
NW_027332224.1	Gnomon	CDS	492173	492301	.	+	1	gene_id "LOC140748747"; transcript_id "XM_073081611.1"; db_xref "GeneID:140748747"; db_xref "GenBank:XP_072937712.1"; gbkey "CDS"; gene "LOC140748747"; product "uncharacterized protein isoform X2"; protein_id "XP_072937712.1"; exon_number "8";
NW_027332224.1	Gnomon	CDS	493079	493165	.	+	1	gene_id "LOC140748747"; transcript_id "XM_073081611.1"; db_xref "GeneID:140748747"; db_xref "GenBank:XP_072937712.1"; gbkey "CDS"; gene "LOC140748747"; product "uncharacterized protein isoform X2"; protein_id "XP_072937712.1"; exon_number "9";
NW_027332224.1	Gnomon	CDS	493743	493860	.	+	1	gene_id "LOC140748747"; transcript_id "XM_073081611.1"; db_xref "GeneID:140748747"; db_xref "GenBank:XP_072937712.1"; gbkey "CDS"; gene "LOC140748747"; product "uncharacterized protein isoform X2"; protein_id "XP_072937712.1"; exon_number "10";
NW_027332224.1	Gnomon	start_codon	471817	471819	.	+	0	gene_id "LOC140748747"; transcript_id "XM_073081611.1"; db_xref "GeneID:140748747"; db_xref "GenBank:XP_072937712.1"; gbkey "CDS"; gene "LOC140748747"; product "uncharacterized protein isoform X2"; protein_id "XP_072937712.1"; exon_number "1";
NW_027332224.1	Gnomon	stop_codon	493861	493863	.	+	0	gene_id "LOC140748747"; transcript_id "XM_073081611.1"; db_xref "GeneID:140748747"; db_xref "GenBank:XP_072937712.1"; gbkey "CDS"; gene "LOC140748747"; product "uncharacterized protein isoform X2"; protein_id "XP_072937712.1"; exon_number "10";
NW_027332224.1	Gnomon	gene	506546	510200	.	-	.	gene_id "bcn92"; transcript_id ""; db_xref "GeneID:140748632"; description "LYR motif-containing protein bcn92"; gbkey "Gene"; gene "bcn92"; gene_biotype "protein_coding";
NW_027332224.1	Gnomon	transcript	506546	510200	.	-	.	gene_id "bcn92"; transcript_id "XM_073081475.1"; db_xref "GeneID:140748632"; db_xref "GenBank:XM_073081475.1"; gbkey "mRNA"; gene "bcn92"; model_evidence "Supporting evidence includes similarity to: 5 Proteins"; product "LYR motif-containing protein bcn92"; transcript_biotype "mRNA";
NW_027332224.1	Gnomon	exon	510073	510200	.	-	.	gene_id "bcn92"; transcript_id "XM_073081475.1"; db_xref "GeneID:140748632"; db_xref "GenBank:XM_073081475.1"; gene "bcn92"; model_evidence "Supporting evidence includes similarity to: 5 Proteins"; product "LYR motif-containing protein bcn92"; transcript_biotype "mRNA"; exon_number "1";
NW_027332224.1	Gnomon	exon	509206	509326	.	-	.	gene_id "bcn92"; transcript_id "XM_073081475.1"; db_xref "GeneID:140748632"; db_xref "GenBank:XM_073081475.1"; gene "bcn92"; model_evidence "Supporting evidence includes similarity to: 5 Proteins"; product "LYR motif-containing protein bcn92"; transcript_biotype "mRNA"; exon_number "2";
NW_027332224.1	Gnomon	exon	506546	507897	.	-	.	gene_id "bcn92"; transcript_id "XM_073081475.1"; db_xref "GeneID:140748632"; db_xref "GenBank:XM_073081475.1"; gene "bcn92"; model_evidence "Supporting evidence includes similarity to: 5 Proteins"; product "LYR motif-containing protein bcn92"; transcript_biotype "mRNA"; exon_number "3";
NW_027332224.1	Gnomon	CDS	510073	510161	.	-	0	gene_id "bcn92"; transcript_id "XM_073081475.1"; db_xref "GeneID:140748632"; db_xref "GenBank:XP_072937576.1"; gbkey "CDS"; gene "bcn92"; product "LYR motif-containing protein 4 homolog"; protein_id "XP_072937576.1"; exon_number "1";
NW_027332224.1	Gnomon	CDS	509206	509326	.	-	1	gene_id "bcn92"; transcript_id "XM_073081475.1"; db_xref "GeneID:140748632"; db_xref "GenBank:XP_072937576.1"; gbkey "CDS"; gene "bcn92"; product "LYR motif-containing protein 4 homolog"; protein_id "XP_072937576.1"; exon_number "2";
NW_027332224.1	Gnomon	CDS	507844	507897	.	-	0	gene_id "bcn92"; transcript_id "XM_073081475.1"; db_xref "GeneID:140748632"; db_xref "GenBank:XP_072937576.1"; gbkey "CDS"; gene "bcn92"; product "LYR motif-containing protein 4 homolog"; protein_id "XP_072937576.1"; exon_number "3";
NW_027332224.1	Gnomon	start_codon	510159	510161	.	-	0	gene_id "bcn92"; transcript_id "XM_073081475.1"; db_xref "GeneID:140748632"; db_xref "GenBank:XP_072937576.1"; gbkey "CDS"; gene "bcn92"; product "LYR motif-containing protein 4 homolog"; protein_id "XP_072937576.1"; exon_number "1";
NW_027332224.1	Gnomon	stop_codon	507841	507843	.	-	0	gene_id "bcn92"; transcript_id "XM_073081475.1"; db_xref "GeneID:140748632"; db_xref "GenBank:XP_072937576.1"; gbkey "CDS"; gene "bcn92"; product "LYR motif-containing protein 4 homolog"; protein_id "XP_072937576.1"; exon_number "3";
NW_027332224.1	Gnomon	gene	511221	534850	.	+	.	gene_id "LOC140748768"; transcript_id ""; db_xref "GeneID:140748768"; description "uncharacterized LOC140748768"; gbkey "Gene"; gene "LOC140748768"; gene_biotype "protein_coding";
NW_027332224.1	Gnomon	transcript	511221	534850	.	+	.	gene_id "LOC140748768"; transcript_id "XM_073081637.1"; db_xref "GeneID:140748768"; db_xref "GenBank:XM_073081637.1"; gbkey "mRNA"; gene "LOC140748768"; model_evidence "Supporting evidence includes similarity to: 12 Proteins"; product "uncharacterized protein"; transcript_biotype "mRNA";
NW_027332224.1	Gnomon	exon	511221	511258	.	+	.	gene_id "LOC140748768"; transcript_id "XM_073081637.1"; db_xref "GeneID:140748768"; db_xref "GenBank:XM_073081637.1"; gene "LOC140748768"; model_evidence "Supporting evidence includes similarity to: 12 Proteins"; product "uncharacterized protein"; transcript_biotype "mRNA"; exon_number "1";
NW_027332224.1	Gnomon	exon	520069	520170	.	+	.	gene_id "LOC140748768"; transcript_id "XM_073081637.1"; db_xref "GeneID:140748768"; db_xref "GenBank:XM_073081637.1"; gene "LOC140748768"; model_evidence "Supporting evidence includes similarity to: 12 Proteins"; product "uncharacterized protein"; transcript_biotype "mRNA"; exon_number "2";
NW_027332224.1	Gnomon	exon	522073	522245	.	+	.	gene_id "LOC140748768"; transcript_id "XM_073081637.1"; db_xref "GeneID:140748768"; db_xref "GenBank:XM_073081637.1"; gene "LOC140748768"; model_evidence "Supporting evidence includes similarity to: 12 Proteins"; product "uncharacterized protein"; transcript_biotype "mRNA"; exon_number "3";
NW_027332224.1	Gnomon	exon	523285	524133	.	+	.	gene_id "LOC140748768"; transcript_id "XM_073081637.1"; db_xref "GeneID:140748768"; db_xref "GenBank:XM_073081637.1"; gene "LOC140748768"; model_evidence "Supporting evidence includes similarity to: 12 Proteins"; product "uncharacterized protein"; transcript_biotype "mRNA"; exon_number "4";
NW_027332224.1	Gnomon	exon	524731	524911	.	+	.	gene_id "LOC140748768"; transcript_id "XM_073081637.1"; db_xref "GeneID:140748768"; db_xref "GenBank:XM_073081637.1"; gene "LOC140748768"; model_evidence "Supporting evidence includes similarity to: 12 Proteins"; product "uncharacterized protein"; transcript_biotype "mRNA"; exon_number "5";
NW_027332224.1	Gnomon	exon	525418	525566	.	+	.	gene_id "LOC140748768"; transcript_id "XM_073081637.1"; db_xref "GeneID:140748768"; db_xref "GenBank:XM_073081637.1"; gene "LOC140748768"; model_evidence "Supporting evidence includes similarity to: 12 Proteins"; product "uncharacterized protein"; transcript_biotype "mRNA"; exon_number "6";
NW_027332224.1	Gnomon	exon	526013	526190	.	+	.	gene_id "LOC140748768"; transcript_id "XM_073081637.1"; db_xref "GeneID:140748768"; db_xref "GenBank:XM_073081637.1"; gene "LOC140748768"; model_evidence "Supporting evidence includes similarity to: 12 Proteins"; product "uncharacterized protein"; transcript_biotype "mRNA"; exon_number "7";
NW_027332224.1	Gnomon	exon	527758	527782	.	+	.	gene_id "LOC140748768"; transcript_id "XM_073081637.1"; db_xref "GeneID:140748768"; db_xref "GenBank:XM_073081637.1"; gene "LOC140748768"; model_evidence "Supporting evidence includes similarity to: 12 Proteins"; product "uncharacterized protein"; transcript_biotype "mRNA"; exon_number "8";
NW_027332224.1	Gnomon	exon	531972	534850	.	+	.	gene_id "LOC140748768"; transcript_id "XM_073081637.1"; db_xref "GeneID:140748768"; db_xref "GenBank:XM_073081637.1"; gene "LOC140748768"; model_evidence "Supporting evidence includes similarity to: 12 Proteins"; product "uncharacterized protein"; transcript_biotype "mRNA"; exon_number "9";
NW_027332224.1	Gnomon	CDS	520082	520170	.	+	0	gene_id "LOC140748768"; transcript_id "XM_073081637.1"; db_xref "GeneID:140748768"; db_xref "GenBank:XP_072937738.1"; gbkey "CDS"; gene "LOC140748768"; product "uncharacterized protein"; protein_id "XP_072937738.1"; exon_number "2";
NW_027332224.1	Gnomon	CDS	522073	522245	.	+	1	gene_id "LOC140748768"; transcript_id "XM_073081637.1"; db_xref "GeneID:140748768"; db_xref "GenBank:XP_072937738.1"; gbkey "CDS"; gene "LOC140748768"; product "uncharacterized protein"; protein_id "XP_072937738.1"; exon_number "3";
NW_027332224.1	Gnomon	CDS	523285	524133	.	+	2	gene_id "LOC140748768"; transcript_id "XM_073081637.1"; db_xref "GeneID:140748768"; db_xref "GenBank:XP_072937738.1"; gbkey "CDS"; gene "LOC140748768"; product "uncharacterized protein"; protein_id "XP_072937738.1"; exon_number "4";
NW_027332224.1	Gnomon	CDS	524731	524911	.	+	2	gene_id "LOC140748768"; transcript_id "XM_073081637.1"; db_xref "GeneID:140748768"; db_xref "GenBank:XP_072937738.1"; gbkey "CDS"; gene "LOC140748768"; product "uncharacterized protein"; protein_id "XP_072937738.1"; exon_number "5";
NW_027332224.1	Gnomon	CDS	525418	525566	.	+	1	gene_id "LOC140748768"; transcript_id "XM_073081637.1"; db_xref "GeneID:140748768"; db_xref "GenBank:XP_072937738.1"; gbkey "CDS"; gene "LOC140748768"; product "uncharacterized protein"; protein_id "XP_072937738.1"; exon_number "6";
NW_027332224.1	Gnomon	CDS	526013	526190	.	+	2	gene_id "LOC140748768"; transcript_id "XM_073081637.1"; db_xref "GeneID:140748768"; db_xref "GenBank:XP_072937738.1"; gbkey "CDS"; gene "LOC140748768"; product "uncharacterized protein"; protein_id "XP_072937738.1"; exon_number "7";
NW_027332224.1	Gnomon	CDS	527758	527782	.	+	1	gene_id "LOC140748768"; transcript_id "XM_073081637.1"; db_xref "GeneID:140748768"; db_xref "GenBank:XP_072937738.1"; gbkey "CDS"; gene "LOC140748768"; product "uncharacterized protein"; protein_id "XP_072937738.1"; exon_number "8";
NW_027332224.1	Gnomon	CDS	531972	532043	.	+	0	gene_id "LOC140748768"; transcript_id "XM_073081637.1"; db_xref "GeneID:140748768"; db_xref "GenBank:XP_072937738.1"; gbkey "CDS"; gene "LOC140748768"; product "uncharacterized protein"; protein_id "XP_072937738.1"; exon_number "9";
NW_027332224.1	Gnomon	start_codon	520082	520084	.	+	0	gene_id "LOC140748768"; transcript_id "XM_073081637.1"; db_xref "GeneID:140748768"; db_xref "GenBank:XP_072937738.1"; gbkey "CDS"; gene "LOC140748768"; product "uncharacterized protein"; protein_id "XP_072937738.1"; exon_number "2";
NW_027332224.1	Gnomon	stop_codon	532044	532046	.	+	0	gene_id "LOC140748768"; transcript_id "XM_073081637.1"; db_xref "GeneID:140748768"; db_xref "GenBank:XP_072937738.1"; gbkey "CDS"; gene "LOC140748768"; product "uncharacterized protein"; protein_id "XP_072937738.1"; exon_number "9";
NW_027332224.1	Gnomon	gene	540907	546936	.	-	.	gene_id "LOC140748760"; transcript_id ""; db_xref "GeneID:140748760"; description "fibrohexamerin-like"; gbkey "Gene"; gene "LOC140748760"; gene_biotype "protein_coding";
NW_027332224.1	Gnomon	transcript	540907	546936	.	-	.	gene_id "LOC140748760"; transcript_id "XM_073081625.1"; db_xref "GeneID:140748760"; db_xref "GenBank:XM_073081625.1"; gbkey "mRNA"; gene "LOC140748760"; model_evidence "Supporting evidence includes similarity to: 14 Proteins"; product "fibrohexamerin-like"; transcript_biotype "mRNA";
NW_027332224.1	Gnomon	exon	546777	546936	.	-	.	gene_id "LOC140748760"; transcript_id "XM_073081625.1"; db_xref "GeneID:140748760"; db_xref "GenBank:XM_073081625.1"; gene "LOC140748760"; model_evidence "Supporting evidence includes similarity to: 14 Proteins"; product "fibrohexamerin-like"; transcript_biotype "mRNA"; exon_number "1";
NW_027332224.1	Gnomon	exon	545619	545838	.	-	.	gene_id "LOC140748760"; transcript_id "XM_073081625.1"; db_xref "GeneID:140748760"; db_xref "GenBank:XM_073081625.1"; gene "LOC140748760"; model_evidence "Supporting evidence includes similarity to: 14 Proteins"; product "fibrohexamerin-like"; transcript_biotype "mRNA"; exon_number "2";
NW_027332224.1	Gnomon	exon	544044	544180	.	-	.	gene_id "LOC140748760"; transcript_id "XM_073081625.1"; db_xref "GeneID:140748760"; db_xref "GenBank:XM_073081625.1"; gene "LOC140748760"; model_evidence "Supporting evidence includes similarity to: 14 Proteins"; product "fibrohexamerin-like"; transcript_biotype "mRNA"; exon_number "3";
NW_027332224.1	Gnomon	exon	542958	543068	.	-	.	gene_id "LOC140748760"; transcript_id "XM_073081625.1"; db_xref "GeneID:140748760"; db_xref "GenBank:XM_073081625.1"; gene "LOC140748760"; model_evidence "Supporting evidence includes similarity to: 14 Proteins"; product "fibrohexamerin-like"; transcript_biotype "mRNA"; exon_number "4";
NW_027332224.1	Gnomon	exon	540907	541727	.	-	.	gene_id "LOC140748760"; transcript_id "XM_073081625.1"; db_xref "GeneID:140748760"; db_xref "GenBank:XM_073081625.1"; gene "LOC140748760"; model_evidence "Supporting evidence includes similarity to: 14 Proteins"; product "fibrohexamerin-like"; transcript_biotype "mRNA"; exon_number "5";
NW_027332224.1	Gnomon	CDS	546777	546825	.	-	0	gene_id "LOC140748760"; transcript_id "XM_073081625.1"; db_xref "GeneID:140748760"; db_xref "GenBank:XP_072937726.1"; gbkey "CDS"; gene "LOC140748760"; product "fibrohexamerin-like"; protein_id "XP_072937726.1"; exon_number "1";
NW_027332224.1	Gnomon	CDS	545619	545838	.	-	2	gene_id "LOC140748760"; transcript_id "XM_073081625.1"; db_xref "GeneID:140748760"; db_xref "GenBank:XP_072937726.1"; gbkey "CDS"; gene "LOC140748760"; product "fibrohexamerin-like"; protein_id "XP_072937726.1"; exon_number "2";
NW_027332224.1	Gnomon	CDS	544044	544180	.	-	1	gene_id "LOC140748760"; transcript_id "XM_073081625.1"; db_xref "GeneID:140748760"; db_xref "GenBank:XP_072937726.1"; gbkey "CDS"; gene "LOC140748760"; product "fibrohexamerin-like"; protein_id "XP_072937726.1"; exon_number "3";
NW_027332224.1	Gnomon	CDS	542958	543068	.	-	2	gene_id "LOC140748760"; transcript_id "XM_073081625.1"; db_xref "GeneID:140748760"; db_xref "GenBank:XP_072937726.1"; gbkey "CDS"; gene "LOC140748760"; product "fibrohexamerin-like"; protein_id "XP_072937726.1"; exon_number "4";
NW_027332224.1	Gnomon	CDS	541591	541727	.	-	2	gene_id "LOC140748760"; transcript_id "XM_073081625.1"; db_xref "GeneID:140748760"; db_xref "GenBank:XP_072937726.1"; gbkey "CDS"; gene "LOC140748760"; product "fibrohexamerin-like"; protein_id "XP_072937726.1"; exon_number "5";
NW_027332224.1	Gnomon	start_codon	546823	546825	.	-	0	gene_id "LOC140748760"; transcript_id "XM_073081625.1"; db_xref "GeneID:140748760"; db_xref "GenBank:XP_072937726.1"; gbkey "CDS"; gene "LOC140748760"; product "fibrohexamerin-like"; protein_id "XP_072937726.1"; exon_number "1";
NW_027332224.1	Gnomon	stop_codon	541588	541590	.	-	0	gene_id "LOC140748760"; transcript_id "XM_073081625.1"; db_xref "GeneID:140748760"; db_xref "GenBank:XP_072937726.1"; gbkey "CDS"; gene "LOC140748760"; product "fibrohexamerin-like"; protein_id "XP_072937726.1"; exon_number "5";
NW_027332224.1	Gnomon	gene	560758	636174	.	-	.	gene_id "chb"; transcript_id ""; db_xref "GeneID:140748633"; description "CLIP-associating protein"; gbkey "Gene"; gene "chb"; gene_biotype "protein_coding";
NW_027332224.1	Gnomon	transcript	560758	636174	.	-	.	gene_id "chb"; transcript_id "XM_073081476.1"; db_xref "GeneID:140748633"; db_xref "GenBank:XM_073081476.1"; gbkey "mRNA"; gene "chb"; model_evidence "Supporting evidence includes similarity to: 3 Proteins"; product "CLIP-associating protein"; transcript_biotype "mRNA";
NW_027332224.1	Gnomon	exon	635909	636174	.	-	.	gene_id "chb"; transcript_id "XM_073081476.1"; db_xref "GeneID:140748633"; db_xref "GenBank:XM_073081476.1"; gene "chb"; model_evidence "Supporting evidence includes similarity to: 3 Proteins"; product "CLIP-associating protein"; transcript_biotype "mRNA"; exon_number "1";
NW_027332224.1	Gnomon	exon	622496	622663	.	-	.	gene_id "chb"; transcript_id "XM_073081476.1"; db_xref "GeneID:140748633"; db_xref "GenBank:XM_073081476.1"; gene "chb"; model_evidence "Supporting evidence includes similarity to: 3 Proteins"; product "CLIP-associating protein"; transcript_biotype "mRNA"; exon_number "2";
NW_027332224.1	Gnomon	exon	621108	621303	.	-	.	gene_id "chb"; transcript_id "XM_073081476.1"; db_xref "GeneID:140748633"; db_xref "GenBank:XM_073081476.1"; gene "chb"; model_evidence "Supporting evidence includes similarity to: 3 Proteins"; product "CLIP-associating protein"; transcript_biotype "mRNA"; exon_number "3";
NW_027332224.1	Gnomon	exon	616815	616915	.	-	.	gene_id "chb"; transcript_id "XM_073081476.1"; db_xref "GeneID:140748633"; db_xref "GenBank:XM_073081476.1"; gene "chb"; model_evidence "Supporting evidence includes similarity to: 3 Proteins"; product "CLIP-associating protein"; transcript_biotype "mRNA"; exon_number "4";
NW_027332224.1	Gnomon	exon	613935	614111	.	-	.	gene_id "chb"; transcript_id "XM_073081476.1"; db_xref "GeneID:140748633"; db_xref "GenBank:XM_073081476.1"; gene "chb"; model_evidence "Supporting evidence includes similarity to: 3 Proteins"; product "CLIP-associating protein"; transcript_biotype "mRNA"; exon_number "5";
NW_027332224.1	Gnomon	exon	612828	612952	.	-	.	gene_id "chb"; transcript_id "XM_073081476.1"; db_xref "GeneID:140748633"; db_xref "GenBank:XM_073081476.1"; gene "chb"; model_evidence "Supporting evidence includes similarity to: 3 Proteins"; product "CLIP-associating protein"; transcript_biotype "mRNA"; exon_number "6";
NW_027332224.1	Gnomon	exon	612132	612245	.	-	.	gene_id "chb"; transcript_id "XM_073081476.1"; db_xref "GeneID:140748633"; db_xref "GenBank:XM_073081476.1"; gene "chb"; model_evidence "Supporting evidence includes similarity to: 3 Proteins"; product "CLIP-associating protein"; transcript_biotype "mRNA"; exon_number "7";
NW_027332224.1	Gnomon	exon	611070	611180	.	-	.	gene_id "chb"; transcript_id "XM_073081476.1"; db_xref "GeneID:140748633"; db_xref "GenBank:XM_073081476.1"; gene "chb"; model_evidence "Supporting evidence includes similarity to: 3 Proteins"; product "CLIP-associating protein"; transcript_biotype "mRNA"; exon_number "8";
NW_027332224.1	Gnomon	exon	608926	609028	.	-	.	gene_id "chb"; transcript_id "XM_073081476.1"; db_xref "GeneID:140748633"; db_xref "GenBank:XM_073081476.1"; gene "chb"; model_evidence "Supporting evidence includes similarity to: 3 Proteins"; product "CLIP-associating protein"; transcript_biotype "mRNA"; exon_number "9";
NW_027332224.1	Gnomon	exon	607629	607809	.	-	.	gene_id "chb"; transcript_id "XM_073081476.1"; db_xref "GeneID:140748633"; db_xref "GenBank:XM_073081476.1"; gene "chb"; model_evidence "Supporting evidence includes similarity to: 3 Proteins"; product "CLIP-associating protein"; transcript_biotype "mRNA"; exon_number "10";
NW_027332224.1	Gnomon	exon	606716	606838	.	-	.	gene_id "chb"; transcript_id "XM_073081476.1"; db_xref "GeneID:140748633"; db_xref "GenBank:XM_073081476.1"; gene "chb"; model_evidence "Supporting evidence includes similarity to: 3 Proteins"; product "CLIP-associating protein"; transcript_biotype "mRNA"; exon_number "11";
NW_027332224.1	Gnomon	exon	605521	605640	.	-	.	gene_id "chb"; transcript_id "XM_073081476.1"; db_xref "GeneID:140748633"; db_xref "GenBank:XM_073081476.1"; gene "chb"; model_evidence "Supporting evidence includes similarity to: 3 Proteins"; product "CLIP-associating protein"; transcript_biotype "mRNA"; exon_number "12";
NW_027332224.1	Gnomon	exon	604747	604874	.	-	.	gene_id "chb"; transcript_id "XM_073081476.1"; db_xref "GeneID:140748633"; db_xref "GenBank:XM_073081476.1"; gene "chb"; model_evidence "Supporting evidence includes similarity to: 3 Proteins"; product "CLIP-associating protein"; transcript_biotype "mRNA"; exon_number "13";
NW_027332224.1	Gnomon	exon	603280	603408	.	-	.	gene_id "chb"; transcript_id "XM_073081476.1"; db_xref "GeneID:140748633"; db_xref "GenBank:XM_073081476.1"; gene "chb"; model_evidence "Supporting evidence includes similarity to: 3 Proteins"; product "CLIP-associating protein"; transcript_biotype "mRNA"; exon_number "14";
NW_027332224.1	Gnomon	exon	602251	602384	.	-	.	gene_id "chb"; transcript_id "XM_073081476.1"; db_xref "GeneID:140748633"; db_xref "GenBank:XM_073081476.1"; gene "chb"; model_evidence "Supporting evidence includes similarity to: 3 Proteins"; product "CLIP-associating protein"; transcript_biotype "mRNA"; exon_number "15";
NW_027332224.1	Gnomon	exon	601109	601156	.	-	.	gene_id "chb"; transcript_id "XM_073081476.1"; db_xref "GeneID:140748633"; db_xref "GenBank:XM_073081476.1"; gene "chb"; model_evidence "Supporting evidence includes similarity to: 3 Proteins"; product "CLIP-associating protein"; transcript_biotype "mRNA"; exon_number "16";
NW_027332224.1	Gnomon	exon	598242	598349	.	-	.	gene_id "chb"; transcript_id "XM_073081476.1"; db_xref "GeneID:140748633"; db_xref "GenBank:XM_073081476.1"; gene "chb"; model_evidence "Supporting evidence includes similarity to: 3 Proteins"; product "CLIP-associating protein"; transcript_biotype "mRNA"; exon_number "17";
NW_027332224.1	Gnomon	exon	597256	597393	.	-	.	gene_id "chb"; transcript_id "XM_073081476.1"; db_xref "GeneID:140748633"; db_xref "GenBank:XM_073081476.1"; gene "chb"; model_evidence "Supporting evidence includes similarity to: 3 Proteins"; product "CLIP-associating protein"; transcript_biotype "mRNA"; exon_number "18";
NW_027332224.1	Gnomon	exon	593490	593594	.	-	.	gene_id "chb"; transcript_id "XM_073081476.1"; db_xref "GeneID:140748633"; db_xref "GenBank:XM_073081476.1"; gene "chb"; model_evidence "Supporting evidence includes similarity to: 3 Proteins"; product "CLIP-associating protein"; transcript_biotype "mRNA"; exon_number "19";
NW_027332224.1	Gnomon	exon	592882	593002	.	-	.	gene_id "chb"; transcript_id "XM_073081476.1"; db_xref "GeneID:140748633"; db_xref "GenBank:XM_073081476.1"; gene "chb"; model_evidence "Supporting evidence includes similarity to: 3 Proteins"; product "CLIP-associating protein"; transcript_biotype "mRNA"; exon_number "20";
NW_027332224.1	Gnomon	exon	591606	591732	.	-	.	gene_id "chb"; transcript_id "XM_073081476.1"; db_xref "GeneID:140748633"; db_xref "GenBank:XM_073081476.1"; gene "chb"; model_evidence "Supporting evidence includes similarity to: 3 Proteins"; product "CLIP-associating protein"; transcript_biotype "mRNA"; exon_number "21";
NW_027332224.1	Gnomon	exon	590896	590997	.	-	.	gene_id "chb"; transcript_id "XM_073081476.1"; db_xref "GeneID:140748633"; db_xref "GenBank:XM_073081476.1"; gene "chb"; model_evidence "Supporting evidence includes similarity to: 3 Proteins"; product "CLIP-associating protein"; transcript_biotype "mRNA"; exon_number "22";
NW_027332224.1	Gnomon	exon	588607	588738	.	-	.	gene_id "chb"; transcript_id "XM_073081476.1"; db_xref "GeneID:140748633"; db_xref "GenBank:XM_073081476.1"; gene "chb"; model_evidence "Supporting evidence includes similarity to: 3 Proteins"; product "CLIP-associating protein"; transcript_biotype "mRNA"; exon_number "23";
NW_027332224.1	Gnomon	exon	587151	587335	.	-	.	gene_id "chb"; transcript_id "XM_073081476.1"; db_xref "GeneID:140748633"; db_xref "GenBank:XM_073081476.1"; gene "chb"; model_evidence "Supporting evidence includes similarity to: 3 Proteins"; product "CLIP-associating protein"; transcript_biotype "mRNA"; exon_number "24";
NW_027332224.1	Gnomon	exon	586387	586503	.	-	.	gene_id "chb"; transcript_id "XM_073081476.1"; db_xref "GeneID:140748633"; db_xref "GenBank:XM_073081476.1"; gene "chb"; model_evidence "Supporting evidence includes similarity to: 3 Proteins"; product "CLIP-associating protein"; transcript_biotype "mRNA"; exon_number "25";
NW_027332224.1	Gnomon	exon	585349	585467	.	-	.	gene_id "chb"; transcript_id "XM_073081476.1"; db_xref "GeneID:140748633"; db_xref "GenBank:XM_073081476.1"; gene "chb"; model_evidence "Supporting evidence includes similarity to: 3 Proteins"; product "CLIP-associating protein"; transcript_biotype "mRNA"; exon_number "26";
NW_027332224.1	Gnomon	exon	584517	584647	.	-	.	gene_id "chb"; transcript_id "XM_073081476.1"; db_xref "GeneID:140748633"; db_xref "GenBank:XM_073081476.1"; gene "chb"; model_evidence "Supporting evidence includes similarity to: 3 Proteins"; product "CLIP-associating protein"; transcript_biotype "mRNA"; exon_number "27";
NW_027332224.1	Gnomon	exon	582874	582961	.	-	.	gene_id "chb"; transcript_id "XM_073081476.1"; db_xref "GeneID:140748633"; db_xref "GenBank:XM_073081476.1"; gene "chb"; model_evidence "Supporting evidence includes similarity to: 3 Proteins"; product "CLIP-associating protein"; transcript_biotype "mRNA"; exon_number "28";
NW_027332224.1	Gnomon	exon	581783	581911	.	-	.	gene_id "chb"; transcript_id "XM_073081476.1"; db_xref "GeneID:140748633"; db_xref "GenBank:XM_073081476.1"; gene "chb"; model_evidence "Supporting evidence includes similarity to: 3 Proteins"; product "CLIP-associating protein"; transcript_biotype "mRNA"; exon_number "29";
NW_027332224.1	Gnomon	exon	581192	581300	.	-	.	gene_id "chb"; transcript_id "XM_073081476.1"; db_xref "GeneID:140748633"; db_xref "GenBank:XM_073081476.1"; gene "chb"; model_evidence "Supporting evidence includes similarity to: 3 Proteins"; product "CLIP-associating protein"; transcript_biotype "mRNA"; exon_number "30";
NW_027332224.1	Gnomon	exon	580022	580126	.	-	.	gene_id "chb"; transcript_id "XM_073081476.1"; db_xref "GeneID:140748633"; db_xref "GenBank:XM_073081476.1"; gene "chb"; model_evidence "Supporting evidence includes similarity to: 3 Proteins"; product "CLIP-associating protein"; transcript_biotype "mRNA"; exon_number "31";
NW_027332224.1	Gnomon	exon	579625	579677	.	-	.	gene_id "chb"; transcript_id "XM_073081476.1"; db_xref "GeneID:140748633"; db_xref "GenBank:XM_073081476.1"; gene "chb"; model_evidence "Supporting evidence includes similarity to: 3 Proteins"; product "CLIP-associating protein"; transcript_biotype "mRNA"; exon_number "32";
NW_027332224.1	Gnomon	exon	579074	579218	.	-	.	gene_id "chb"; transcript_id "XM_073081476.1"; db_xref "GeneID:140748633"; db_xref "GenBank:XM_073081476.1"; gene "chb"; model_evidence "Supporting evidence includes similarity to: 3 Proteins"; product "CLIP-associating protein"; transcript_biotype "mRNA"; exon_number "33";
NW_027332224.1	Gnomon	exon	570549	570646	.	-	.	gene_id "chb"; transcript_id "XM_073081476.1"; db_xref "GeneID:140748633"; db_xref "GenBank:XM_073081476.1"; gene "chb"; model_evidence "Supporting evidence includes similarity to: 3 Proteins"; product "CLIP-associating protein"; transcript_biotype "mRNA"; exon_number "34";
NW_027332224.1	Gnomon	exon	568694	568905	.	-	.	gene_id "chb"; transcript_id "XM_073081476.1"; db_xref "GeneID:140748633"; db_xref "GenBank:XM_073081476.1"; gene "chb"; model_evidence "Supporting evidence includes similarity to: 3 Proteins"; product "CLIP-associating protein"; transcript_biotype "mRNA"; exon_number "35";
NW_027332224.1	Gnomon	exon	566692	566838	.	-	.	gene_id "chb"; transcript_id "XM_073081476.1"; db_xref "GeneID:140748633"; db_xref "GenBank:XM_073081476.1"; gene "chb"; model_evidence "Supporting evidence includes similarity to: 3 Proteins"; product "CLIP-associating protein"; transcript_biotype "mRNA"; exon_number "36";
NW_027332224.1	Gnomon	exon	563877	564014	.	-	.	gene_id "chb"; transcript_id "XM_073081476.1"; db_xref "GeneID:140748633"; db_xref "GenBank:XM_073081476.1"; gene "chb"; model_evidence "Supporting evidence includes similarity to: 3 Proteins"; product "CLIP-associating protein"; transcript_biotype "mRNA"; exon_number "37";
NW_027332224.1	Gnomon	exon	560758	563189	.	-	.	gene_id "chb"; transcript_id "XM_073081476.1"; db_xref "GeneID:140748633"; db_xref "GenBank:XM_073081476.1"; gene "chb"; model_evidence "Supporting evidence includes similarity to: 3 Proteins"; product "CLIP-associating protein"; transcript_biotype "mRNA"; exon_number "38";
NW_027332224.1	Gnomon	CDS	621108	621296	.	-	0	gene_id "chb"; transcript_id "XM_073081476.1"; db_xref "GeneID:140748633"; db_xref "GenBank:XP_072937577.1"; gbkey "CDS"; gene "chb"; product "CLIP-associating protein"; protein_id "XP_072937577.1"; exon_number "3";
NW_027332224.1	Gnomon	CDS	616815	616915	.	-	0	gene_id "chb"; transcript_id "XM_073081476.1"; db_xref "GeneID:140748633"; db_xref "GenBank:XP_072937577.1"; gbkey "CDS"; gene "chb"; product "CLIP-associating protein"; protein_id "XP_072937577.1"; exon_number "4";
NW_027332224.1	Gnomon	CDS	613935	614111	.	-	1	gene_id "chb"; transcript_id "XM_073081476.1"; db_xref "GeneID:140748633"; db_xref "GenBank:XP_072937577.1"; gbkey "CDS"; gene "chb"; product "CLIP-associating protein"; protein_id "XP_072937577.1"; exon_number "5";
NW_027332224.1	Gnomon	CDS	612828	612952	.	-	1	gene_id "chb"; transcript_id "XM_073081476.1"; db_xref "GeneID:140748633"; db_xref "GenBank:XP_072937577.1"; gbkey "CDS"; gene "chb"; product "CLIP-associating protein"; protein_id "XP_072937577.1"; exon_number "6";
NW_027332224.1	Gnomon	CDS	612132	612245	.	-	2	gene_id "chb"; transcript_id "XM_073081476.1"; db_xref "GeneID:140748633"; db_xref "GenBank:XP_072937577.1"; gbkey "CDS"; gene "chb"; product "CLIP-associating protein"; protein_id "XP_072937577.1"; exon_number "7";
NW_027332224.1	Gnomon	CDS	611070	611180	.	-	2	gene_id "chb"; transcript_id "XM_073081476.1"; db_xref "GeneID:140748633"; db_xref "GenBank:XP_072937577.1"; gbkey "CDS"; gene "chb"; product "CLIP-associating protein"; protein_id "XP_072937577.1"; exon_number "8";
NW_027332224.1	Gnomon	CDS	608926	609028	.	-	2	gene_id "chb"; transcript_id "XM_073081476.1"; db_xref "GeneID:140748633"; db_xref "GenBank:XP_072937577.1"; gbkey "CDS"; gene "chb"; product "CLIP-associating protein"; protein_id "XP_072937577.1"; exon_number "9";
NW_027332224.1	Gnomon	CDS	607629	607809	.	-	1	gene_id "chb"; transcript_id "XM_073081476.1"; db_xref "GeneID:140748633"; db_xref "GenBank:XP_072937577.1"; gbkey "CDS"; gene "chb"; product "CLIP-associating protein"; protein_id "XP_072937577.1"; exon_number "10";
NW_027332224.1	Gnomon	CDS	606716	606838	.	-	0	gene_id "chb"; transcript_id "XM_073081476.1"; db_xref "GeneID:140748633"; db_xref "GenBank:XP_072937577.1"; gbkey "CDS"; gene "chb"; product "CLIP-associating protein"; protein_id "XP_072937577.1"; exon_number "11";
NW_027332224.1	Gnomon	CDS	605521	605640	.	-	0	gene_id "chb"; transcript_id "XM_073081476.1"; db_xref "GeneID:140748633"; db_xref "GenBank:XP_072937577.1"; gbkey "CDS"; gene "chb"; product "CLIP-associating protein"; protein_id "XP_072937577.1"; exon_number "12";
NW_027332224.1	Gnomon	CDS	604747	604874	.	-	0	gene_id "chb"; transcript_id "XM_073081476.1"; db_xref "GeneID:140748633"; db_xref "GenBank:XP_072937577.1"; gbkey "CDS"; gene "chb"; product "CLIP-associating protein"; protein_id "XP_072937577.1"; exon_number "13";
NW_027332224.1	Gnomon	CDS	603280	603408	.	-	1	gene_id "chb"; transcript_id "XM_073081476.1"; db_xref "GeneID:140748633"; db_xref "GenBank:XP_072937577.1"; gbkey "CDS"; gene "chb"; product "CLIP-associating protein"; protein_id "XP_072937577.1"; exon_number "14";
NW_027332224.1	Gnomon	CDS	602251	602384	.	-	1	gene_id "chb"; transcript_id "XM_073081476.1"; db_xref "GeneID:140748633"; db_xref "GenBank:XP_072937577.1"; gbkey "CDS"; gene "chb"; product "CLIP-associating protein"; protein_id "XP_072937577.1"; exon_number "15";
NW_027332224.1	Gnomon	CDS	601109	601156	.	-	2	gene_id "chb"; transcript_id "XM_073081476.1"; db_xref "GeneID:140748633"; db_xref "GenBank:XP_072937577.1"; gbkey "CDS"; gene "chb"; product "CLIP-associating protein"; protein_id "XP_072937577.1"; exon_number "16";
NW_027332224.1	Gnomon	CDS	598242	598349	.	-	2	gene_id "chb"; transcript_id "XM_073081476.1"; db_xref "GeneID:140748633"; db_xref "GenBank:XP_072937577.1"; gbkey "CDS"; gene "chb"; product "CLIP-associating protein"; protein_id "XP_072937577.1"; exon_number "17";
NW_027332224.1	Gnomon	CDS	597256	597393	.	-	2	gene_id "chb"; transcript_id "XM_073081476.1"; db_xref "GeneID:140748633"; db_xref "GenBank:XP_072937577.1"; gbkey "CDS"; gene "chb"; product "CLIP-associating protein"; protein_id "XP_072937577.1"; exon_number "18";
NW_027332224.1	Gnomon	CDS	593490	593594	.	-	2	gene_id "chb"; transcript_id "XM_073081476.1"; db_xref "GeneID:140748633"; db_xref "GenBank:XP_072937577.1"; gbkey "CDS"; gene "chb"; product "CLIP-associating protein"; protein_id "XP_072937577.1"; exon_number "19";
NW_027332224.1	Gnomon	CDS	592882	593002	.	-	2	gene_id "chb"; transcript_id "XM_073081476.1"; db_xref "GeneID:140748633"; db_xref "GenBank:XP_072937577.1"; gbkey "CDS"; gene "chb"; product "CLIP-associating protein"; protein_id "XP_072937577.1"; exon_number "20";
NW_027332224.1	Gnomon	CDS	591606	591732	.	-	1	gene_id "chb"; transcript_id "XM_073081476.1"; db_xref "GeneID:140748633"; db_xref "GenBank:XP_072937577.1"; gbkey "CDS"; gene "chb"; product "CLIP-associating protein"; protein_id "XP_072937577.1"; exon_number "21";
NW_027332224.1	Gnomon	CDS	590896	590997	.	-	0	gene_id "chb"; transcript_id "XM_073081476.1"; db_xref "GeneID:140748633"; db_xref "GenBank:XP_072937577.1"; gbkey "CDS"; gene "chb"; product "CLIP-associating protein"; protein_id "XP_072937577.1"; exon_number "22";
NW_027332224.1	Gnomon	CDS	588607	588738	.	-	0	gene_id "chb"; transcript_id "XM_073081476.1"; db_xref "GeneID:140748633"; db_xref "GenBank:XP_072937577.1"; gbkey "CDS"; gene "chb"; product "CLIP-associating protein"; protein_id "XP_072937577.1"; exon_number "23";
NW_027332224.1	Gnomon	CDS	587151	587335	.	-	0	gene_id "chb"; transcript_id "XM_073081476.1"; db_xref "GeneID:140748633"; db_xref "GenBank:XP_072937577.1"; gbkey "CDS"; gene "chb"; product "CLIP-associating protein"; protein_id "XP_072937577.1"; exon_number "24";
NW_027332224.1	Gnomon	CDS	586387	586503	.	-	1	gene_id "chb"; transcript_id "XM_073081476.1"; db_xref "GeneID:140748633"; db_xref "GenBank:XP_072937577.1"; gbkey "CDS"; gene "chb"; product "CLIP-associating protein"; protein_id "XP_072937577.1"; exon_number "25";
NW_027332224.1	Gnomon	CDS	585349	585467	.	-	1	gene_id "chb"; transcript_id "XM_073081476.1"; db_xref "GeneID:140748633"; db_xref "GenBank:XP_072937577.1"; gbkey "CDS"; gene "chb"; product "CLIP-associating protein"; protein_id "XP_072937577.1"; exon_number "26";
NW_027332224.1	Gnomon	CDS	584517	584647	.	-	2	gene_id "chb"; transcript_id "XM_073081476.1"; db_xref "GeneID:140748633"; db_xref "GenBank:XP_072937577.1"; gbkey "CDS"; gene "chb"; product "CLIP-associating protein"; protein_id "XP_072937577.1"; exon_number "27";
NW_027332224.1	Gnomon	CDS	582874	582961	.	-	0	gene_id "chb"; transcript_id "XM_073081476.1"; db_xref "GeneID:140748633"; db_xref "GenBank:XP_072937577.1"; gbkey "CDS"; gene "chb"; product "CLIP-associating protein"; protein_id "XP_072937577.1"; exon_number "28";
NW_027332224.1	Gnomon	CDS	581783	581911	.	-	2	gene_id "chb"; transcript_id "XM_073081476.1"; db_xref "GeneID:140748633"; db_xref "GenBank:XP_072937577.1"; gbkey "CDS"; gene "chb"; product "CLIP-associating protein"; protein_id "XP_072937577.1"; exon_number "29";
NW_027332224.1	Gnomon	CDS	581192	581300	.	-	2	gene_id "chb"; transcript_id "XM_073081476.1"; db_xref "GeneID:140748633"; db_xref "GenBank:XP_072937577.1"; gbkey "CDS"; gene "chb"; product "CLIP-associating protein"; protein_id "XP_072937577.1"; exon_number "30";
NW_027332224.1	Gnomon	CDS	580022	580126	.	-	1	gene_id "chb"; transcript_id "XM_073081476.1"; db_xref "GeneID:140748633"; db_xref "GenBank:XP_072937577.1"; gbkey "CDS"; gene "chb"; product "CLIP-associating protein"; protein_id "XP_072937577.1"; exon_number "31";
NW_027332224.1	Gnomon	CDS	579625	579677	.	-	1	gene_id "chb"; transcript_id "XM_073081476.1"; db_xref "GeneID:140748633"; db_xref "GenBank:XP_072937577.1"; gbkey "CDS"; gene "chb"; product "CLIP-associating protein"; protein_id "XP_072937577.1"; exon_number "32";
NW_027332224.1	Gnomon	CDS	579074	579218	.	-	2	gene_id "chb"; transcript_id "XM_073081476.1"; db_xref "GeneID:140748633"; db_xref "GenBank:XP_072937577.1"; gbkey "CDS"; gene "chb"; product "CLIP-associating protein"; protein_id "XP_072937577.1"; exon_number "33";
NW_027332224.1	Gnomon	CDS	570549	570646	.	-	1	gene_id "chb"; transcript_id "XM_073081476.1"; db_xref "GeneID:140748633"; db_xref "GenBank:XP_072937577.1"; gbkey "CDS"; gene "chb"; product "CLIP-associating protein"; protein_id "XP_072937577.1"; exon_number "34";
NW_027332224.1	Gnomon	CDS	568694	568905	.	-	2	gene_id "chb"; transcript_id "XM_073081476.1"; db_xref "GeneID:140748633"; db_xref "GenBank:XP_072937577.1"; gbkey "CDS"; gene "chb"; product "CLIP-associating protein"; protein_id "XP_072937577.1"; exon_number "35";
NW_027332224.1	Gnomon	CDS	566692	566838	.	-	0	gene_id "chb"; transcript_id "XM_073081476.1"; db_xref "GeneID:140748633"; db_xref "GenBank:XP_072937577.1"; gbkey "CDS"; gene "chb"; product "CLIP-associating protein"; protein_id "XP_072937577.1"; exon_number "36";
NW_027332224.1	Gnomon	CDS	563877	564014	.	-	0	gene_id "chb"; transcript_id "XM_073081476.1"; db_xref "GeneID:140748633"; db_xref "GenBank:XP_072937577.1"; gbkey "CDS"; gene "chb"; product "CLIP-associating protein"; protein_id "XP_072937577.1"; exon_number "37";
NW_027332224.1	Gnomon	CDS	563130	563189	.	-	0	gene_id "chb"; transcript_id "XM_073081476.1"; db_xref "GeneID:140748633"; db_xref "GenBank:XP_072937577.1"; gbkey "CDS"; gene "chb"; product "CLIP-associating protein"; protein_id "XP_072937577.1"; exon_number "38";
NW_027332224.1	Gnomon	start_codon	621294	621296	.	-	0	gene_id "chb"; transcript_id "XM_073081476.1"; db_xref "GeneID:140748633"; db_xref "GenBank:XP_072937577.1"; gbkey "CDS"; gene "chb"; product "CLIP-associating protein"; protein_id "XP_072937577.1"; exon_number "3";
NW_027332224.1	Gnomon	stop_codon	563127	563129	.	-	0	gene_id "chb"; transcript_id "XM_073081476.1"; db_xref "GeneID:140748633"; db_xref "GenBank:XP_072937577.1"; gbkey "CDS"; gene "chb"; product "CLIP-associating protein"; protein_id "XP_072937577.1"; exon_number "38";
NW_027332224.1	Gnomon	gene	636517	647277	.	+	.	gene_id "LOC140748700"; transcript_id ""; db_xref "GeneID:140748700"; description "uncharacterized LOC140748700"; gbkey "Gene"; gene "LOC140748700"; gene_biotype "protein_coding";
NW_027332224.1	Gnomon	transcript	636517	647277	.	+	.	gene_id "LOC140748700"; transcript_id "XM_073081550.1"; db_xref "GeneID:140748700"; db_xref "GenBank:XM_073081550.1"; gbkey "mRNA"; gene "LOC140748700"; model_evidence "Supporting evidence includes similarity to: 1 Protein"; product "uncharacterized protein"; transcript_biotype "mRNA";
NW_027332224.1	Gnomon	exon	636517	636652	.	+	.	gene_id "LOC140748700"; transcript_id "XM_073081550.1"; db_xref "GeneID:140748700"; db_xref "GenBank:XM_073081550.1"; gene "LOC140748700"; model_evidence "Supporting evidence includes similarity to: 1 Protein"; product "uncharacterized protein"; transcript_biotype "mRNA"; exon_number "1";
NW_027332224.1	Gnomon	exon	637025	637106	.	+	.	gene_id "LOC140748700"; transcript_id "XM_073081550.1"; db_xref "GeneID:140748700"; db_xref "GenBank:XM_073081550.1"; gene "LOC140748700"; model_evidence "Supporting evidence includes similarity to: 1 Protein"; product "uncharacterized protein"; transcript_biotype "mRNA"; exon_number "2";
NW_027332224.1	Gnomon	exon	637571	637707	.	+	.	gene_id "LOC140748700"; transcript_id "XM_073081550.1"; db_xref "GeneID:140748700"; db_xref "GenBank:XM_073081550.1"; gene "LOC140748700"; model_evidence "Supporting evidence includes similarity to: 1 Protein"; product "uncharacterized protein"; transcript_biotype "mRNA"; exon_number "3";
NW_027332224.1	Gnomon	exon	638491	638651	.	+	.	gene_id "LOC140748700"; transcript_id "XM_073081550.1"; db_xref "GeneID:140748700"; db_xref "GenBank:XM_073081550.1"; gene "LOC140748700"; model_evidence "Supporting evidence includes similarity to: 1 Protein"; product "uncharacterized protein"; transcript_biotype "mRNA"; exon_number "4";
NW_027332224.1	Gnomon	exon	639369	639486	.	+	.	gene_id "LOC140748700"; transcript_id "XM_073081550.1"; db_xref "GeneID:140748700"; db_xref "GenBank:XM_073081550.1"; gene "LOC140748700"; model_evidence "Supporting evidence includes similarity to: 1 Protein"; product "uncharacterized protein"; transcript_biotype "mRNA"; exon_number "5";
NW_027332224.1	Gnomon	exon	639950	640081	.	+	.	gene_id "LOC140748700"; transcript_id "XM_073081550.1"; db_xref "GeneID:140748700"; db_xref "GenBank:XM_073081550.1"; gene "LOC140748700"; model_evidence "Supporting evidence includes similarity to: 1 Protein"; product "uncharacterized protein"; transcript_biotype "mRNA"; exon_number "6";
NW_027332224.1	Gnomon	exon	640473	640607	.	+	.	gene_id "LOC140748700"; transcript_id "XM_073081550.1"; db_xref "GeneID:140748700"; db_xref "GenBank:XM_073081550.1"; gene "LOC140748700"; model_evidence "Supporting evidence includes similarity to: 1 Protein"; product "uncharacterized protein"; transcript_biotype "mRNA"; exon_number "7";
NW_027332224.1	Gnomon	exon	641488	641795	.	+	.	gene_id "LOC140748700"; transcript_id "XM_073081550.1"; db_xref "GeneID:140748700"; db_xref "GenBank:XM_073081550.1"; gene "LOC140748700"; model_evidence "Supporting evidence includes similarity to: 1 Protein"; product "uncharacterized protein"; transcript_biotype "mRNA"; exon_number "8";
NW_027332224.1	Gnomon	exon	642549	642579	.	+	.	gene_id "LOC140748700"; transcript_id "XM_073081550.1"; db_xref "GeneID:140748700"; db_xref "GenBank:XM_073081550.1"; gene "LOC140748700"; model_evidence "Supporting evidence includes similarity to: 1 Protein"; product "uncharacterized protein"; transcript_biotype "mRNA"; exon_number "9";
NW_027332224.1	Gnomon	exon	642684	642748	.	+	.	gene_id "LOC140748700"; transcript_id "XM_073081550.1"; db_xref "GeneID:140748700"; db_xref "GenBank:XM_073081550.1"; gene "LOC140748700"; model_evidence "Supporting evidence includes similarity to: 1 Protein"; product "uncharacterized protein"; transcript_biotype "mRNA"; exon_number "10";
NW_027332224.1	Gnomon	exon	642896	647277	.	+	.	gene_id "LOC140748700"; transcript_id "XM_073081550.1"; db_xref "GeneID:140748700"; db_xref "GenBank:XM_073081550.1"; gene "LOC140748700"; model_evidence "Supporting evidence includes similarity to: 1 Protein"; product "uncharacterized protein"; transcript_biotype "mRNA"; exon_number "11";
NW_027332224.1	Gnomon	CDS	637599	637707	.	+	0	gene_id "LOC140748700"; transcript_id "XM_073081550.1"; db_xref "GeneID:140748700"; db_xref "GenBank:XP_072937651.1"; gbkey "CDS"; gene "LOC140748700"; product "uncharacterized protein"; protein_id "XP_072937651.1"; exon_number "3";
NW_027332224.1	Gnomon	CDS	638491	638651	.	+	2	gene_id "LOC140748700"; transcript_id "XM_073081550.1"; db_xref "GeneID:140748700"; db_xref "GenBank:XP_072937651.1"; gbkey "CDS"; gene "LOC140748700"; product "uncharacterized protein"; protein_id "XP_072937651.1"; exon_number "4";
NW_027332224.1	Gnomon	CDS	639369	639486	.	+	0	gene_id "LOC140748700"; transcript_id "XM_073081550.1"; db_xref "GeneID:140748700"; db_xref "GenBank:XP_072937651.1"; gbkey "CDS"; gene "LOC140748700"; product "uncharacterized protein"; protein_id "XP_072937651.1"; exon_number "5";
NW_027332224.1	Gnomon	CDS	639950	640081	.	+	2	gene_id "LOC140748700"; transcript_id "XM_073081550.1"; db_xref "GeneID:140748700"; db_xref "GenBank:XP_072937651.1"; gbkey "CDS"; gene "LOC140748700"; product "uncharacterized protein"; protein_id "XP_072937651.1"; exon_number "6";
NW_027332224.1	Gnomon	CDS	640473	640607	.	+	2	gene_id "LOC140748700"; transcript_id "XM_073081550.1"; db_xref "GeneID:140748700"; db_xref "GenBank:XP_072937651.1"; gbkey "CDS"; gene "LOC140748700"; product "uncharacterized protein"; protein_id "XP_072937651.1"; exon_number "7";
NW_027332224.1	Gnomon	CDS	641488	641795	.	+	2	gene_id "LOC140748700"; transcript_id "XM_073081550.1"; db_xref "GeneID:140748700"; db_xref "GenBank:XP_072937651.1"; gbkey "CDS"; gene "LOC140748700"; product "uncharacterized protein"; protein_id "XP_072937651.1"; exon_number "8";
NW_027332224.1	Gnomon	CDS	642549	642579	.	+	0	gene_id "LOC140748700"; transcript_id "XM_073081550.1"; db_xref "GeneID:140748700"; db_xref "GenBank:XP_072937651.1"; gbkey "CDS"; gene "LOC140748700"; product "uncharacterized protein"; protein_id "XP_072937651.1"; exon_number "9";
NW_027332224.1	Gnomon	CDS	642684	642748	.	+	2	gene_id "LOC140748700"; transcript_id "XM_073081550.1"; db_xref "GeneID:140748700"; db_xref "GenBank:XP_072937651.1"; gbkey "CDS"; gene "LOC140748700"; product "uncharacterized protein"; protein_id "XP_072937651.1"; exon_number "10";
NW_027332224.1	Gnomon	CDS	642896	647179	.	+	0	gene_id "LOC140748700"; transcript_id "XM_073081550.1"; db_xref "GeneID:140748700"; db_xref "GenBank:XP_072937651.1"; gbkey "CDS"; gene "LOC140748700"; product "uncharacterized protein"; protein_id "XP_072937651.1"; exon_number "11";
NW_027332224.1	Gnomon	start_codon	637599	637601	.	+	0	gene_id "LOC140748700"; transcript_id "XM_073081550.1"; db_xref "GeneID:140748700"; db_xref "GenBank:XP_072937651.1"; gbkey "CDS"; gene "LOC140748700"; product "uncharacterized protein"; protein_id "XP_072937651.1"; exon_number "3";
NW_027332224.1	Gnomon	stop_codon	647180	647182	.	+	0	gene_id "LOC140748700"; transcript_id "XM_073081550.1"; db_xref "GeneID:140748700"; db_xref "GenBank:XP_072937651.1"; gbkey "CDS"; gene "LOC140748700"; product "uncharacterized protein"; protein_id "XP_072937651.1"; exon_number "11";
NW_027332224.1	Gnomon	gene	648001	663087	.	-	.	gene_id "LOC140748473"; transcript_id ""; db_xref "GeneID:140748473"; description "uncharacterized LOC140748473"; gbkey "Gene"; gene "LOC140748473"; gene_biotype "protein_coding";
NW_027332224.1	Gnomon	transcript	648001	663087	.	-	.	gene_id "LOC140748473"; transcript_id "XM_073081286.1"; db_xref "GeneID:140748473"; db_xref "GenBank:XM_073081286.1"; gbkey "mRNA"; gene "LOC140748473"; model_evidence "Supporting evidence includes similarity to: 3 Proteins"; product "uncharacterized protein"; transcript_biotype "mRNA";
NW_027332224.1	Gnomon	exon	662969	663087	.	-	.	gene_id "LOC140748473"; transcript_id "XM_073081286.1"; db_xref "GeneID:140748473"; db_xref "GenBank:XM_073081286.1"; gene "LOC140748473"; model_evidence "Supporting evidence includes similarity to: 3 Proteins"; product "uncharacterized protein"; transcript_biotype "mRNA"; exon_number "1";
NW_027332224.1	Gnomon	exon	662457	662538	.	-	.	gene_id "LOC140748473"; transcript_id "XM_073081286.1"; db_xref "GeneID:140748473"; db_xref "GenBank:XM_073081286.1"; gene "LOC140748473"; model_evidence "Supporting evidence includes similarity to: 3 Proteins"; product "uncharacterized protein"; transcript_biotype "mRNA"; exon_number "2";
NW_027332224.1	Gnomon	exon	661585	661730	.	-	.	gene_id "LOC140748473"; transcript_id "XM_073081286.1"; db_xref "GeneID:140748473"; db_xref "GenBank:XM_073081286.1"; gene "LOC140748473"; model_evidence "Supporting evidence includes similarity to: 3 Proteins"; product "uncharacterized protein"; transcript_biotype "mRNA"; exon_number "3";
NW_027332224.1	Gnomon	exon	660526	660629	.	-	.	gene_id "LOC140748473"; transcript_id "XM_073081286.1"; db_xref "GeneID:140748473"; db_xref "GenBank:XM_073081286.1"; gene "LOC140748473"; model_evidence "Supporting evidence includes similarity to: 3 Proteins"; product "uncharacterized protein"; transcript_biotype "mRNA"; exon_number "4";
NW_027332224.1	Gnomon	exon	660031	660103	.	-	.	gene_id "LOC140748473"; transcript_id "XM_073081286.1"; db_xref "GeneID:140748473"; db_xref "GenBank:XM_073081286.1"; gene "LOC140748473"; model_evidence "Supporting evidence includes similarity to: 3 Proteins"; product "uncharacterized protein"; transcript_biotype "mRNA"; exon_number "5";
NW_027332224.1	Gnomon	exon	658994	659125	.	-	.	gene_id "LOC140748473"; transcript_id "XM_073081286.1"; db_xref "GeneID:140748473"; db_xref "GenBank:XM_073081286.1"; gene "LOC140748473"; model_evidence "Supporting evidence includes similarity to: 3 Proteins"; product "uncharacterized protein"; transcript_biotype "mRNA"; exon_number "6";
NW_027332224.1	Gnomon	exon	656550	656733	.	-	.	gene_id "LOC140748473"; transcript_id "XM_073081286.1"; db_xref "GeneID:140748473"; db_xref "GenBank:XM_073081286.1"; gene "LOC140748473"; model_evidence "Supporting evidence includes similarity to: 3 Proteins"; product "uncharacterized protein"; transcript_biotype "mRNA"; exon_number "7";
NW_027332224.1	Gnomon	exon	656046	656187	.	-	.	gene_id "LOC140748473"; transcript_id "XM_073081286.1"; db_xref "GeneID:140748473"; db_xref "GenBank:XM_073081286.1"; gene "LOC140748473"; model_evidence "Supporting evidence includes similarity to: 3 Proteins"; product "uncharacterized protein"; transcript_biotype "mRNA"; exon_number "8";
NW_027332224.1	Gnomon	exon	654850	654924	.	-	.	gene_id "LOC140748473"; transcript_id "XM_073081286.1"; db_xref "GeneID:140748473"; db_xref "GenBank:XM_073081286.1"; gene "LOC140748473"; model_evidence "Supporting evidence includes similarity to: 3 Proteins"; product "uncharacterized protein"; transcript_biotype "mRNA"; exon_number "9";
NW_027332224.1	Gnomon	exon	654214	654241	.	-	.	gene_id "LOC140748473"; transcript_id "XM_073081286.1"; db_xref "GeneID:140748473"; db_xref "GenBank:XM_073081286.1"; gene "LOC140748473"; model_evidence "Supporting evidence includes similarity to: 3 Proteins"; product "uncharacterized protein"; transcript_biotype "mRNA"; exon_number "10";
NW_027332224.1	Gnomon	exon	654079	654134	.	-	.	gene_id "LOC140748473"; transcript_id "XM_073081286.1"; db_xref "GeneID:140748473"; db_xref "GenBank:XM_073081286.1"; gene "LOC140748473"; model_evidence "Supporting evidence includes similarity to: 3 Proteins"; product "uncharacterized protein"; transcript_biotype "mRNA"; exon_number "11";
NW_027332224.1	Gnomon	exon	648001	653780	.	-	.	gene_id "LOC140748473"; transcript_id "XM_073081286.1"; db_xref "GeneID:140748473"; db_xref "GenBank:XM_073081286.1"; gene "LOC140748473"; model_evidence "Supporting evidence includes similarity to: 3 Proteins"; product "uncharacterized protein"; transcript_biotype "mRNA"; exon_number "12";
NW_027332224.1	Gnomon	CDS	661585	661705	.	-	0	gene_id "LOC140748473"; transcript_id "XM_073081286.1"; db_xref "GeneID:140748473"; db_xref "GenBank:XP_072937387.1"; gbkey "CDS"; gene "LOC140748473"; product "uncharacterized protein"; protein_id "XP_072937387.1"; exon_number "3";
NW_027332224.1	Gnomon	CDS	660526	660629	.	-	2	gene_id "LOC140748473"; transcript_id "XM_073081286.1"; db_xref "GeneID:140748473"; db_xref "GenBank:XP_072937387.1"; gbkey "CDS"; gene "LOC140748473"; product "uncharacterized protein"; protein_id "XP_072937387.1"; exon_number "4";
NW_027332224.1	Gnomon	CDS	660031	660103	.	-	0	gene_id "LOC140748473"; transcript_id "XM_073081286.1"; db_xref "GeneID:140748473"; db_xref "GenBank:XP_072937387.1"; gbkey "CDS"; gene "LOC140748473"; product "uncharacterized protein"; protein_id "XP_072937387.1"; exon_number "5";
NW_027332224.1	Gnomon	CDS	658994	659125	.	-	2	gene_id "LOC140748473"; transcript_id "XM_073081286.1"; db_xref "GeneID:140748473"; db_xref "GenBank:XP_072937387.1"; gbkey "CDS"; gene "LOC140748473"; product "uncharacterized protein"; protein_id "XP_072937387.1"; exon_number "6";
NW_027332224.1	Gnomon	CDS	656550	656733	.	-	2	gene_id "LOC140748473"; transcript_id "XM_073081286.1"; db_xref "GeneID:140748473"; db_xref "GenBank:XP_072937387.1"; gbkey "CDS"; gene "LOC140748473"; product "uncharacterized protein"; protein_id "XP_072937387.1"; exon_number "7";
NW_027332224.1	Gnomon	CDS	656046	656187	.	-	1	gene_id "LOC140748473"; transcript_id "XM_073081286.1"; db_xref "GeneID:140748473"; db_xref "GenBank:XP_072937387.1"; gbkey "CDS"; gene "LOC140748473"; product "uncharacterized protein"; protein_id "XP_072937387.1"; exon_number "8";
NW_027332224.1	Gnomon	CDS	654850	654924	.	-	0	gene_id "LOC140748473"; transcript_id "XM_073081286.1"; db_xref "GeneID:140748473"; db_xref "GenBank:XP_072937387.1"; gbkey "CDS"; gene "LOC140748473"; product "uncharacterized protein"; protein_id "XP_072937387.1"; exon_number "9";
NW_027332224.1	Gnomon	CDS	654214	654241	.	-	0	gene_id "LOC140748473"; transcript_id "XM_073081286.1"; db_xref "GeneID:140748473"; db_xref "GenBank:XP_072937387.1"; gbkey "CDS"; gene "LOC140748473"; product "uncharacterized protein"; protein_id "XP_072937387.1"; exon_number "10";
NW_027332224.1	Gnomon	CDS	654079	654134	.	-	2	gene_id "LOC140748473"; transcript_id "XM_073081286.1"; db_xref "GeneID:140748473"; db_xref "GenBank:XP_072937387.1"; gbkey "CDS"; gene "LOC140748473"; product "uncharacterized protein"; protein_id "XP_072937387.1"; exon_number "11";
NW_027332224.1	Gnomon	CDS	648072	653780	.	-	0	gene_id "LOC140748473"; transcript_id "XM_073081286.1"; db_xref "GeneID:140748473"; db_xref "GenBank:XP_072937387.1"; gbkey "CDS"; gene "LOC140748473"; product "uncharacterized protein"; protein_id "XP_072937387.1"; exon_number "12";
NW_027332224.1	Gnomon	start_codon	661703	661705	.	-	0	gene_id "LOC140748473"; transcript_id "XM_073081286.1"; db_xref "GeneID:140748473"; db_xref "GenBank:XP_072937387.1"; gbkey "CDS"; gene "LOC140748473"; product "uncharacterized protein"; protein_id "XP_072937387.1"; exon_number "3";
NW_027332224.1	Gnomon	stop_codon	648069	648071	.	-	0	gene_id "LOC140748473"; transcript_id "XM_073081286.1"; db_xref "GeneID:140748473"; db_xref "GenBank:XP_072937387.1"; gbkey "CDS"; gene "LOC140748473"; product "uncharacterized protein"; protein_id "XP_072937387.1"; exon_number "12";
NW_027332224.1	Gnomon	gene	671764	674726	.	+	.	gene_id "LOC140748584"; transcript_id ""; db_xref "GeneID:140748584"; description "uncharacterized LOC140748584"; gbkey "Gene"; gene "LOC140748584"; gene_biotype "protein_coding";
NW_027332224.1	Gnomon	transcript	671764	674726	.	+	.	gene_id "LOC140748584"; transcript_id "XM_073081408.1"; db_xref "GeneID:140748584"; db_xref "GenBank:XM_073081408.1"; experiment "COORDINATES: polyA evidence [ECO:0006239]"; gbkey "mRNA"; gene "LOC140748584"; model_evidence "Supporting evidence includes similarity to: 4 Proteins"; product "uncharacterized protein"; transcript_biotype "mRNA";
NW_027332224.1	Gnomon	exon	671764	674726	.	+	.	gene_id "LOC140748584"; transcript_id "XM_073081408.1"; db_xref "GeneID:140748584"; db_xref "GenBank:XM_073081408.1"; experiment "COORDINATES: polyA evidence [ECO:0006239]"; gene "LOC140748584"; model_evidence "Supporting evidence includes similarity to: 4 Proteins"; product "uncharacterized protein"; transcript_biotype "mRNA"; exon_number "1";
NW_027332224.1	Gnomon	CDS	671969	673222	.	+	0	gene_id "LOC140748584"; transcript_id "XM_073081408.1"; db_xref "GeneID:140748584"; db_xref "GenBank:XP_072937509.1"; gbkey "CDS"; gene "LOC140748584"; product "uncharacterized protein"; protein_id "XP_072937509.1"; exon_number "1";
NW_027332224.1	Gnomon	start_codon	671969	671971	.	+	0	gene_id "LOC140748584"; transcript_id "XM_073081408.1"; db_xref "GeneID:140748584"; db_xref "GenBank:XP_072937509.1"; gbkey "CDS"; gene "LOC140748584"; product "uncharacterized protein"; protein_id "XP_072937509.1"; exon_number "1";
NW_027332224.1	Gnomon	stop_codon	673223	673225	.	+	0	gene_id "LOC140748584"; transcript_id "XM_073081408.1"; db_xref "GeneID:140748584"; db_xref "GenBank:XP_072937509.1"; gbkey "CDS"; gene "LOC140748584"; product "uncharacterized protein"; protein_id "XP_072937509.1"; exon_number "1";
NW_027332224.1	Gnomon	gene	683899	693591	.	-	.	gene_id "Cdk4"; transcript_id ""; db_xref "GeneID:140748641"; description "Cyclin-dependent kinase 4"; gbkey "Gene"; gene "Cdk4"; gene_biotype "protein_coding";
NW_027332224.1	Gnomon	transcript	683899	693591	.	-	.	gene_id "Cdk4"; transcript_id "XM_073081484.1"; db_xref "GeneID:140748641"; db_xref "GenBank:XM_073081484.1"; experiment "COORDINATES: polyA evidence [ECO:0006239]"; gbkey "mRNA"; gene "Cdk4"; model_evidence "Supporting evidence includes similarity to: 13 Proteins"; product "Cyclin-dependent kinase 4"; transcript_biotype "mRNA";
NW_027332224.1	Gnomon	exon	693219	693591	.	-	.	gene_id "Cdk4"; transcript_id "XM_073081484.1"; db_xref "GeneID:140748641"; db_xref "GenBank:XM_073081484.1"; experiment "COORDINATES: polyA evidence [ECO:0006239]"; gene "Cdk4"; model_evidence "Supporting evidence includes similarity to: 13 Proteins"; product "Cyclin-dependent kinase 4"; transcript_biotype "mRNA"; exon_number "1";
NW_027332224.1	Gnomon	exon	691922	692090	.	-	.	gene_id "Cdk4"; transcript_id "XM_073081484.1"; db_xref "GeneID:140748641"; db_xref "GenBank:XM_073081484.1"; experiment "COORDINATES: polyA evidence [ECO:0006239]"; gene "Cdk4"; model_evidence "Supporting evidence includes similarity to: 13 Proteins"; product "Cyclin-dependent kinase 4"; transcript_biotype "mRNA"; exon_number "2";
NW_027332224.1	Gnomon	exon	690924	691065	.	-	.	gene_id "Cdk4"; transcript_id "XM_073081484.1"; db_xref "GeneID:140748641"; db_xref "GenBank:XM_073081484.1"; experiment "COORDINATES: polyA evidence [ECO:0006239]"; gene "Cdk4"; model_evidence "Supporting evidence includes similarity to: 13 Proteins"; product "Cyclin-dependent kinase 4"; transcript_biotype "mRNA"; exon_number "3";
NW_027332224.1	Gnomon	exon	688737	688904	.	-	.	gene_id "Cdk4"; transcript_id "XM_073081484.1"; db_xref "GeneID:140748641"; db_xref "GenBank:XM_073081484.1"; experiment "COORDINATES: polyA evidence [ECO:0006239]"; gene "Cdk4"; model_evidence "Supporting evidence includes similarity to: 13 Proteins"; product "Cyclin-dependent kinase 4"; transcript_biotype "mRNA"; exon_number "4";
NW_027332224.1	Gnomon	exon	687759	687919	.	-	.	gene_id "Cdk4"; transcript_id "XM_073081484.1"; db_xref "GeneID:140748641"; db_xref "GenBank:XM_073081484.1"; experiment "COORDINATES: polyA evidence [ECO:0006239]"; gene "Cdk4"; model_evidence "Supporting evidence includes similarity to: 13 Proteins"; product "Cyclin-dependent kinase 4"; transcript_biotype "mRNA"; exon_number "5";
NW_027332224.1	Gnomon	exon	685924	686059	.	-	.	gene_id "Cdk4"; transcript_id "XM_073081484.1"; db_xref "GeneID:140748641"; db_xref "GenBank:XM_073081484.1"; experiment "COORDINATES: polyA evidence [ECO:0006239]"; gene "Cdk4"; model_evidence "Supporting evidence includes similarity to: 13 Proteins"; product "Cyclin-dependent kinase 4"; transcript_biotype "mRNA"; exon_number "6";
NW_027332224.1	Gnomon	exon	683899	684789	.	-	.	gene_id "Cdk4"; transcript_id "XM_073081484.1"; db_xref "GeneID:140748641"; db_xref "GenBank:XM_073081484.1"; experiment "COORDINATES: polyA evidence [ECO:0006239]"; gene "Cdk4"; model_evidence "Supporting evidence includes similarity to: 13 Proteins"; product "Cyclin-dependent kinase 4"; transcript_biotype "mRNA"; exon_number "7";
NW_027332224.1	Gnomon	CDS	693219	693333	.	-	0	gene_id "Cdk4"; transcript_id "XM_073081484.1"; db_xref "GeneID:140748641"; db_xref "GenBank:XP_072937585.1"; gbkey "CDS"; gene "Cdk4"; product "cyclin-dependent kinase 6"; protein_id "XP_072937585.1"; exon_number "1";
NW_027332224.1	Gnomon	CDS	691922	692090	.	-	2	gene_id "Cdk4"; transcript_id "XM_073081484.1"; db_xref "GeneID:140748641"; db_xref "GenBank:XP_072937585.1"; gbkey "CDS"; gene "Cdk4"; product "cyclin-dependent kinase 6"; protein_id "XP_072937585.1"; exon_number "2";
NW_027332224.1	Gnomon	CDS	690924	691065	.	-	1	gene_id "Cdk4"; transcript_id "XM_073081484.1"; db_xref "GeneID:140748641"; db_xref "GenBank:XP_072937585.1"; gbkey "CDS"; gene "Cdk4"; product "cyclin-dependent kinase 6"; protein_id "XP_072937585.1"; exon_number "3";
NW_027332224.1	Gnomon	CDS	688737	688904	.	-	0	gene_id "Cdk4"; transcript_id "XM_073081484.1"; db_xref "GeneID:140748641"; db_xref "GenBank:XP_072937585.1"; gbkey "CDS"; gene "Cdk4"; product "cyclin-dependent kinase 6"; protein_id "XP_072937585.1"; exon_number "4";
NW_027332224.1	Gnomon	CDS	687759	687919	.	-	0	gene_id "Cdk4"; transcript_id "XM_073081484.1"; db_xref "GeneID:140748641"; db_xref "GenBank:XP_072937585.1"; gbkey "CDS"; gene "Cdk4"; product "cyclin-dependent kinase 6"; protein_id "XP_072937585.1"; exon_number "5";
NW_027332224.1	Gnomon	CDS	685924	686059	.	-	1	gene_id "Cdk4"; transcript_id "XM_073081484.1"; db_xref "GeneID:140748641"; db_xref "GenBank:XP_072937585.1"; gbkey "CDS"; gene "Cdk4"; product "cyclin-dependent kinase 6"; protein_id "XP_072937585.1"; exon_number "6";
NW_027332224.1	Gnomon	CDS	684706	684789	.	-	0	gene_id "Cdk4"; transcript_id "XM_073081484.1"; db_xref "GeneID:140748641"; db_xref "GenBank:XP_072937585.1"; gbkey "CDS"; gene "Cdk4"; product "cyclin-dependent kinase 6"; protein_id "XP_072937585.1"; exon_number "7";
NW_027332224.1	Gnomon	start_codon	693331	693333	.	-	0	gene_id "Cdk4"; transcript_id "XM_073081484.1"; db_xref "GeneID:140748641"; db_xref "GenBank:XP_072937585.1"; gbkey "CDS"; gene "Cdk4"; product "cyclin-dependent kinase 6"; protein_id "XP_072937585.1"; exon_number "1";
NW_027332224.1	Gnomon	stop_codon	684703	684705	.	-	0	gene_id "Cdk4"; transcript_id "XM_073081484.1"; db_xref "GeneID:140748641"; db_xref "GenBank:XP_072937585.1"; gbkey "CDS"; gene "Cdk4"; product "cyclin-dependent kinase 6"; protein_id "XP_072937585.1"; exon_number "7";
NW_027332224.1	tRNAscan-SE	gene	694177	694248	.	-	.	gene_id "TRNAP-CGG_6"; transcript_id ""; db_xref "GeneID:140748853"; description "transfer RNA proline (anticodon CGG)"; gbkey "Gene"; gene "TRNAP-CGG"; gene_biotype "tRNA";
NW_027332224.1	tRNAscan-SE	transcript	694177	694248	.	-	.	gene_id "TRNAP-CGG_6"; transcript_id "unassigned_transcript_504"; anticodon "(pos:complement(694214..694216))"; db_xref "GeneID:140748853"; gbkey "tRNA"; gene "TRNAP-CGG"; inference "COORDINATES: profile:tRNAscan-SE:2.0.12"; note "transfer RNA proline (anticodon CGG)"; product "tRNA-Pro"; transcript_biotype "tRNA";
NW_027332224.1	tRNAscan-SE	exon	694177	694248	.	-	.	gene_id "TRNAP-CGG_6"; transcript_id "unassigned_transcript_504"; anticodon "(pos:complement(694214..694216))"; db_xref "GeneID:140748853"; gene "TRNAP-CGG"; inference "COORDINATES: profile:tRNAscan-SE:2.0.12"; note "transfer RNA proline (anticodon CGG)"; product "tRNA-Pro"; transcript_biotype "tRNA"; exon_number "1";
NW_027332224.1	Gnomon	gene	694666	738673	.	+	.	gene_id "pwn"; transcript_id ""; db_xref "GeneID:140748766"; description "calcium-binding EGF-like domain-containing protein pawn"; gbkey "Gene"; gene "pwn"; gene_biotype "protein_coding";
NW_027332224.1	Gnomon	transcript	694666	738673	.	+	.	gene_id "pwn"; transcript_id "XM_073081634.1"; db_xref "GeneID:140748766"; db_xref "GenBank:XM_073081634.1"; experiment "COORDINATES: polyA evidence [ECO:0006239]"; gbkey "mRNA"; gene "pwn"; model_evidence "Supporting evidence includes similarity to: 9 Proteins"; product "calcium-binding EGF-like domain-containing protein pawn"; transcript_biotype "mRNA";
NW_027332224.1	Gnomon	exon	694666	694996	.	+	.	gene_id "pwn"; transcript_id "XM_073081634.1"; db_xref "GeneID:140748766"; db_xref "GenBank:XM_073081634.1"; experiment "COORDINATES: polyA evidence [ECO:0006239]"; gene "pwn"; model_evidence "Supporting evidence includes similarity to: 9 Proteins"; product "calcium-binding EGF-like domain-containing protein pawn"; transcript_biotype "mRNA"; exon_number "1";
NW_027332224.1	Gnomon	exon	708887	709074	.	+	.	gene_id "pwn"; transcript_id "XM_073081634.1"; db_xref "GeneID:140748766"; db_xref "GenBank:XM_073081634.1"; experiment "COORDINATES: polyA evidence [ECO:0006239]"; gene "pwn"; model_evidence "Supporting evidence includes similarity to: 9 Proteins"; product "calcium-binding EGF-like domain-containing protein pawn"; transcript_biotype "mRNA"; exon_number "2";
NW_027332224.1	Gnomon	exon	719729	721339	.	+	.	gene_id "pwn"; transcript_id "XM_073081634.1"; db_xref "GeneID:140748766"; db_xref "GenBank:XM_073081634.1"; experiment "COORDINATES: polyA evidence [ECO:0006239]"; gene "pwn"; model_evidence "Supporting evidence includes similarity to: 9 Proteins"; product "calcium-binding EGF-like domain-containing protein pawn"; transcript_biotype "mRNA"; exon_number "3";
NW_027332224.1	Gnomon	exon	721887	722090	.	+	.	gene_id "pwn"; transcript_id "XM_073081634.1"; db_xref "GeneID:140748766"; db_xref "GenBank:XM_073081634.1"; experiment "COORDINATES: polyA evidence [ECO:0006239]"; gene "pwn"; model_evidence "Supporting evidence includes similarity to: 9 Proteins"; product "calcium-binding EGF-like domain-containing protein pawn"; transcript_biotype "mRNA"; exon_number "4";
NW_027332224.1	Gnomon	exon	722608	722784	.	+	.	gene_id "pwn"; transcript_id "XM_073081634.1"; db_xref "GeneID:140748766"; db_xref "GenBank:XM_073081634.1"; experiment "COORDINATES: polyA evidence [ECO:0006239]"; gene "pwn"; model_evidence "Supporting evidence includes similarity to: 9 Proteins"; product "calcium-binding EGF-like domain-containing protein pawn"; transcript_biotype "mRNA"; exon_number "5";
```
