## Supplementary material for "WntA expression and wing transcriptomics illuminate the evolution of stripe patterns in skipper butterflies": Data S1: Manually curated GTF Genome Annotation File: Data_S1_GCF_041222505.1_WU_Ecla_fem_2.2_manually_curated.gtf (part 87 of 164)

```
NW_027332224.1	Gnomon	exon	723458	723587	.	+	.	gene_id "pwn"; transcript_id "XM_073081634.1"; db_xref "GeneID:140748766"; db_xref "GenBank:XM_073081634.1"; experiment "COORDINATES: polyA evidence [ECO:0006239]"; gene "pwn"; model_evidence "Supporting evidence includes similarity to: 9 Proteins"; product "calcium-binding EGF-like domain-containing protein pawn"; transcript_biotype "mRNA"; exon_number "6";
NW_027332224.1	Gnomon	exon	724006	724079	.	+	.	gene_id "pwn"; transcript_id "XM_073081634.1"; db_xref "GeneID:140748766"; db_xref "GenBank:XM_073081634.1"; experiment "COORDINATES: polyA evidence [ECO:0006239]"; gene "pwn"; model_evidence "Supporting evidence includes similarity to: 9 Proteins"; product "calcium-binding EGF-like domain-containing protein pawn"; transcript_biotype "mRNA"; exon_number "7";
NW_027332224.1	Gnomon	exon	724597	724712	.	+	.	gene_id "pwn"; transcript_id "XM_073081634.1"; db_xref "GeneID:140748766"; db_xref "GenBank:XM_073081634.1"; experiment "COORDINATES: polyA evidence [ECO:0006239]"; gene "pwn"; model_evidence "Supporting evidence includes similarity to: 9 Proteins"; product "calcium-binding EGF-like domain-containing protein pawn"; transcript_biotype "mRNA"; exon_number "8";
NW_027332224.1	Gnomon	exon	725129	725203	.	+	.	gene_id "pwn"; transcript_id "XM_073081634.1"; db_xref "GeneID:140748766"; db_xref "GenBank:XM_073081634.1"; experiment "COORDINATES: polyA evidence [ECO:0006239]"; gene "pwn"; model_evidence "Supporting evidence includes similarity to: 9 Proteins"; product "calcium-binding EGF-like domain-containing protein pawn"; transcript_biotype "mRNA"; exon_number "9";
NW_027332224.1	Gnomon	exon	730085	730201	.	+	.	gene_id "pwn"; transcript_id "XM_073081634.1"; db_xref "GeneID:140748766"; db_xref "GenBank:XM_073081634.1"; experiment "COORDINATES: polyA evidence [ECO:0006239]"; gene "pwn"; model_evidence "Supporting evidence includes similarity to: 9 Proteins"; product "calcium-binding EGF-like domain-containing protein pawn"; transcript_biotype "mRNA"; exon_number "10";
NW_027332224.1	Gnomon	exon	731473	731620	.	+	.	gene_id "pwn"; transcript_id "XM_073081634.1"; db_xref "GeneID:140748766"; db_xref "GenBank:XM_073081634.1"; experiment "COORDINATES: polyA evidence [ECO:0006239]"; gene "pwn"; model_evidence "Supporting evidence includes similarity to: 9 Proteins"; product "calcium-binding EGF-like domain-containing protein pawn"; transcript_biotype "mRNA"; exon_number "11";
NW_027332224.1	Gnomon	exon	732004	732082	.	+	.	gene_id "pwn"; transcript_id "XM_073081634.1"; db_xref "GeneID:140748766"; db_xref "GenBank:XM_073081634.1"; experiment "COORDINATES: polyA evidence [ECO:0006239]"; gene "pwn"; model_evidence "Supporting evidence includes similarity to: 9 Proteins"; product "calcium-binding EGF-like domain-containing protein pawn"; transcript_biotype "mRNA"; exon_number "12";
NW_027332224.1	Gnomon	exon	732518	732652	.	+	.	gene_id "pwn"; transcript_id "XM_073081634.1"; db_xref "GeneID:140748766"; db_xref "GenBank:XM_073081634.1"; experiment "COORDINATES: polyA evidence [ECO:0006239]"; gene "pwn"; model_evidence "Supporting evidence includes similarity to: 9 Proteins"; product "calcium-binding EGF-like domain-containing protein pawn"; transcript_biotype "mRNA"; exon_number "13";
NW_027332224.1	Gnomon	exon	734005	734130	.	+	.	gene_id "pwn"; transcript_id "XM_073081634.1"; db_xref "GeneID:140748766"; db_xref "GenBank:XM_073081634.1"; experiment "COORDINATES: polyA evidence [ECO:0006239]"; gene "pwn"; model_evidence "Supporting evidence includes similarity to: 9 Proteins"; product "calcium-binding EGF-like domain-containing protein pawn"; transcript_biotype "mRNA"; exon_number "14";
NW_027332224.1	Gnomon	exon	734968	735076	.	+	.	gene_id "pwn"; transcript_id "XM_073081634.1"; db_xref "GeneID:140748766"; db_xref "GenBank:XM_073081634.1"; experiment "COORDINATES: polyA evidence [ECO:0006239]"; gene "pwn"; model_evidence "Supporting evidence includes similarity to: 9 Proteins"; product "calcium-binding EGF-like domain-containing protein pawn"; transcript_biotype "mRNA"; exon_number "15";
NW_027332224.1	Gnomon	exon	735503	735571	.	+	.	gene_id "pwn"; transcript_id "XM_073081634.1"; db_xref "GeneID:140748766"; db_xref "GenBank:XM_073081634.1"; experiment "COORDINATES: polyA evidence [ECO:0006239]"; gene "pwn"; model_evidence "Supporting evidence includes similarity to: 9 Proteins"; product "calcium-binding EGF-like domain-containing protein pawn"; transcript_biotype "mRNA"; exon_number "16";
NW_027332224.1	Gnomon	exon	735650	735738	.	+	.	gene_id "pwn"; transcript_id "XM_073081634.1"; db_xref "GeneID:140748766"; db_xref "GenBank:XM_073081634.1"; experiment "COORDINATES: polyA evidence [ECO:0006239]"; gene "pwn"; model_evidence "Supporting evidence includes similarity to: 9 Proteins"; product "calcium-binding EGF-like domain-containing protein pawn"; transcript_biotype "mRNA"; exon_number "17";
NW_027332224.1	Gnomon	exon	736204	736292	.	+	.	gene_id "pwn"; transcript_id "XM_073081634.1"; db_xref "GeneID:140748766"; db_xref "GenBank:XM_073081634.1"; experiment "COORDINATES: polyA evidence [ECO:0006239]"; gene "pwn"; model_evidence "Supporting evidence includes similarity to: 9 Proteins"; product "calcium-binding EGF-like domain-containing protein pawn"; transcript_biotype "mRNA"; exon_number "18";
NW_027332224.1	Gnomon	exon	737526	737638	.	+	.	gene_id "pwn"; transcript_id "XM_073081634.1"; db_xref "GeneID:140748766"; db_xref "GenBank:XM_073081634.1"; experiment "COORDINATES: polyA evidence [ECO:0006239]"; gene "pwn"; model_evidence "Supporting evidence includes similarity to: 9 Proteins"; product "calcium-binding EGF-like domain-containing protein pawn"; transcript_biotype "mRNA"; exon_number "19";
NW_027332224.1	Gnomon	exon	738347	738673	.	+	.	gene_id "pwn"; transcript_id "XM_073081634.1"; db_xref "GeneID:140748766"; db_xref "GenBank:XM_073081634.1"; experiment "COORDINATES: polyA evidence [ECO:0006239]"; gene "pwn"; model_evidence "Supporting evidence includes similarity to: 9 Proteins"; product "calcium-binding EGF-like domain-containing protein pawn"; transcript_biotype "mRNA"; exon_number "20";
NW_027332224.1	Gnomon	CDS	709002	709074	.	+	0	gene_id "pwn"; transcript_id "XM_073081634.1"; db_xref "GeneID:140748766"; db_xref "GenBank:XP_072937735.1"; gbkey "CDS"; gene "pwn"; product "uncharacterized protein pwn"; protein_id "XP_072937735.1"; exon_number "2";
NW_027332224.1	Gnomon	CDS	719729	721339	.	+	2	gene_id "pwn"; transcript_id "XM_073081634.1"; db_xref "GeneID:140748766"; db_xref "GenBank:XP_072937735.1"; gbkey "CDS"; gene "pwn"; product "uncharacterized protein pwn"; protein_id "XP_072937735.1"; exon_number "3";
NW_027332224.1	Gnomon	CDS	721887	722090	.	+	2	gene_id "pwn"; transcript_id "XM_073081634.1"; db_xref "GeneID:140748766"; db_xref "GenBank:XP_072937735.1"; gbkey "CDS"; gene "pwn"; product "uncharacterized protein pwn"; protein_id "XP_072937735.1"; exon_number "4";
NW_027332224.1	Gnomon	CDS	722608	722784	.	+	2	gene_id "pwn"; transcript_id "XM_073081634.1"; db_xref "GeneID:140748766"; db_xref "GenBank:XP_072937735.1"; gbkey "CDS"; gene "pwn"; product "uncharacterized protein pwn"; protein_id "XP_072937735.1"; exon_number "5";
NW_027332224.1	Gnomon	CDS	723458	723587	.	+	2	gene_id "pwn"; transcript_id "XM_073081634.1"; db_xref "GeneID:140748766"; db_xref "GenBank:XP_072937735.1"; gbkey "CDS"; gene "pwn"; product "uncharacterized protein pwn"; protein_id "XP_072937735.1"; exon_number "6";
NW_027332224.1	Gnomon	CDS	724006	724079	.	+	1	gene_id "pwn"; transcript_id "XM_073081634.1"; db_xref "GeneID:140748766"; db_xref "GenBank:XP_072937735.1"; gbkey "CDS"; gene "pwn"; product "uncharacterized protein pwn"; protein_id "XP_072937735.1"; exon_number "7";
NW_027332224.1	Gnomon	CDS	724597	724712	.	+	2	gene_id "pwn"; transcript_id "XM_073081634.1"; db_xref "GeneID:140748766"; db_xref "GenBank:XP_072937735.1"; gbkey "CDS"; gene "pwn"; product "uncharacterized protein pwn"; protein_id "XP_072937735.1"; exon_number "8";
NW_027332224.1	Gnomon	CDS	725129	725203	.	+	0	gene_id "pwn"; transcript_id "XM_073081634.1"; db_xref "GeneID:140748766"; db_xref "GenBank:XP_072937735.1"; gbkey "CDS"; gene "pwn"; product "uncharacterized protein pwn"; protein_id "XP_072937735.1"; exon_number "9";
NW_027332224.1	Gnomon	CDS	730085	730201	.	+	0	gene_id "pwn"; transcript_id "XM_073081634.1"; db_xref "GeneID:140748766"; db_xref "GenBank:XP_072937735.1"; gbkey "CDS"; gene "pwn"; product "uncharacterized protein pwn"; protein_id "XP_072937735.1"; exon_number "10";
NW_027332224.1	Gnomon	CDS	731473	731620	.	+	0	gene_id "pwn"; transcript_id "XM_073081634.1"; db_xref "GeneID:140748766"; db_xref "GenBank:XP_072937735.1"; gbkey "CDS"; gene "pwn"; product "uncharacterized protein pwn"; protein_id "XP_072937735.1"; exon_number "11";
NW_027332224.1	Gnomon	CDS	732004	732082	.	+	2	gene_id "pwn"; transcript_id "XM_073081634.1"; db_xref "GeneID:140748766"; db_xref "GenBank:XP_072937735.1"; gbkey "CDS"; gene "pwn"; product "uncharacterized protein pwn"; protein_id "XP_072937735.1"; exon_number "12";
NW_027332224.1	Gnomon	CDS	732518	732652	.	+	1	gene_id "pwn"; transcript_id "XM_073081634.1"; db_xref "GeneID:140748766"; db_xref "GenBank:XP_072937735.1"; gbkey "CDS"; gene "pwn"; product "uncharacterized protein pwn"; protein_id "XP_072937735.1"; exon_number "13";
NW_027332224.1	Gnomon	CDS	734005	734130	.	+	1	gene_id "pwn"; transcript_id "XM_073081634.1"; db_xref "GeneID:140748766"; db_xref "GenBank:XP_072937735.1"; gbkey "CDS"; gene "pwn"; product "uncharacterized protein pwn"; protein_id "XP_072937735.1"; exon_number "14";
NW_027332224.1	Gnomon	CDS	734968	735076	.	+	1	gene_id "pwn"; transcript_id "XM_073081634.1"; db_xref "GeneID:140748766"; db_xref "GenBank:XP_072937735.1"; gbkey "CDS"; gene "pwn"; product "uncharacterized protein pwn"; protein_id "XP_072937735.1"; exon_number "15";
NW_027332224.1	Gnomon	CDS	735503	735571	.	+	0	gene_id "pwn"; transcript_id "XM_073081634.1"; db_xref "GeneID:140748766"; db_xref "GenBank:XP_072937735.1"; gbkey "CDS"; gene "pwn"; product "uncharacterized protein pwn"; protein_id "XP_072937735.1"; exon_number "16";
NW_027332224.1	Gnomon	CDS	735650	735738	.	+	0	gene_id "pwn"; transcript_id "XM_073081634.1"; db_xref "GeneID:140748766"; db_xref "GenBank:XP_072937735.1"; gbkey "CDS"; gene "pwn"; product "uncharacterized protein pwn"; protein_id "XP_072937735.1"; exon_number "17";
NW_027332224.1	Gnomon	CDS	736204	736292	.	+	1	gene_id "pwn"; transcript_id "XM_073081634.1"; db_xref "GeneID:140748766"; db_xref "GenBank:XP_072937735.1"; gbkey "CDS"; gene "pwn"; product "uncharacterized protein pwn"; protein_id "XP_072937735.1"; exon_number "18";
NW_027332224.1	Gnomon	CDS	737526	737638	.	+	2	gene_id "pwn"; transcript_id "XM_073081634.1"; db_xref "GeneID:140748766"; db_xref "GenBank:XP_072937735.1"; gbkey "CDS"; gene "pwn"; product "uncharacterized protein pwn"; protein_id "XP_072937735.1"; exon_number "19";
NW_027332224.1	Gnomon	CDS	738347	738466	.	+	0	gene_id "pwn"; transcript_id "XM_073081634.1"; db_xref "GeneID:140748766"; db_xref "GenBank:XP_072937735.1"; gbkey "CDS"; gene "pwn"; product "uncharacterized protein pwn"; protein_id "XP_072937735.1"; exon_number "20";
NW_027332224.1	Gnomon	start_codon	709002	709004	.	+	0	gene_id "pwn"; transcript_id "XM_073081634.1"; db_xref "GeneID:140748766"; db_xref "GenBank:XP_072937735.1"; gbkey "CDS"; gene "pwn"; product "uncharacterized protein pwn"; protein_id "XP_072937735.1"; exon_number "2";
NW_027332224.1	Gnomon	stop_codon	738467	738469	.	+	0	gene_id "pwn"; transcript_id "XM_073081634.1"; db_xref "GeneID:140748766"; db_xref "GenBank:XP_072937735.1"; gbkey "CDS"; gene "pwn"; product "uncharacterized protein pwn"; protein_id "XP_072937735.1"; exon_number "20";
NW_027332224.1	Gnomon	gene	741805	754598	.	-	.	gene_id "LOC140748736"; transcript_id ""; db_xref "GeneID:140748736"; description "uncharacterized LOC140748736"; gbkey "Gene"; gene "LOC140748736"; gene_biotype "protein_coding";
NW_027332224.1	Gnomon	transcript	741805	754598	.	-	.	gene_id "LOC140748736"; transcript_id "XM_073081593.1"; db_xref "GeneID:140748736"; db_xref "GenBank:XM_073081593.1"; gbkey "mRNA"; gene "LOC140748736"; model_evidence "Supporting evidence includes similarity to: 3 Proteins"; product "uncharacterized protein"; transcript_biotype "mRNA";
NW_027332224.1	Gnomon	exon	754572	754598	.	-	.	gene_id "LOC140748736"; transcript_id "XM_073081593.1"; db_xref "GeneID:140748736"; db_xref "GenBank:XM_073081593.1"; gene "LOC140748736"; model_evidence "Supporting evidence includes similarity to: 3 Proteins"; product "uncharacterized protein"; transcript_biotype "mRNA"; exon_number "1";
NW_027332224.1	Gnomon	exon	747203	747295	.	-	.	gene_id "LOC140748736"; transcript_id "XM_073081593.1"; db_xref "GeneID:140748736"; db_xref "GenBank:XM_073081593.1"; gene "LOC140748736"; model_evidence "Supporting evidence includes similarity to: 3 Proteins"; product "uncharacterized protein"; transcript_biotype "mRNA"; exon_number "2";
NW_027332224.1	Gnomon	exon	746735	746899	.	-	.	gene_id "LOC140748736"; transcript_id "XM_073081593.1"; db_xref "GeneID:140748736"; db_xref "GenBank:XM_073081593.1"; gene "LOC140748736"; model_evidence "Supporting evidence includes similarity to: 3 Proteins"; product "uncharacterized protein"; transcript_biotype "mRNA"; exon_number "3";
NW_027332224.1	Gnomon	exon	746135	746304	.	-	.	gene_id "LOC140748736"; transcript_id "XM_073081593.1"; db_xref "GeneID:140748736"; db_xref "GenBank:XM_073081593.1"; gene "LOC140748736"; model_evidence "Supporting evidence includes similarity to: 3 Proteins"; product "uncharacterized protein"; transcript_biotype "mRNA"; exon_number "4";
NW_027332224.1	Gnomon	exon	745760	745889	.	-	.	gene_id "LOC140748736"; transcript_id "XM_073081593.1"; db_xref "GeneID:140748736"; db_xref "GenBank:XM_073081593.1"; gene "LOC140748736"; model_evidence "Supporting evidence includes similarity to: 3 Proteins"; product "uncharacterized protein"; transcript_biotype "mRNA"; exon_number "5";
NW_027332224.1	Gnomon	exon	745212	745353	.	-	.	gene_id "LOC140748736"; transcript_id "XM_073081593.1"; db_xref "GeneID:140748736"; db_xref "GenBank:XM_073081593.1"; gene "LOC140748736"; model_evidence "Supporting evidence includes similarity to: 3 Proteins"; product "uncharacterized protein"; transcript_biotype "mRNA"; exon_number "6";
NW_027332224.1	Gnomon	exon	744251	744342	.	-	.	gene_id "LOC140748736"; transcript_id "XM_073081593.1"; db_xref "GeneID:140748736"; db_xref "GenBank:XM_073081593.1"; gene "LOC140748736"; model_evidence "Supporting evidence includes similarity to: 3 Proteins"; product "uncharacterized protein"; transcript_biotype "mRNA"; exon_number "7";
NW_027332224.1	Gnomon	exon	743637	743778	.	-	.	gene_id "LOC140748736"; transcript_id "XM_073081593.1"; db_xref "GeneID:140748736"; db_xref "GenBank:XM_073081593.1"; gene "LOC140748736"; model_evidence "Supporting evidence includes similarity to: 3 Proteins"; product "uncharacterized protein"; transcript_biotype "mRNA"; exon_number "8";
NW_027332224.1	Gnomon	exon	743010	743206	.	-	.	gene_id "LOC140748736"; transcript_id "XM_073081593.1"; db_xref "GeneID:140748736"; db_xref "GenBank:XM_073081593.1"; gene "LOC140748736"; model_evidence "Supporting evidence includes similarity to: 3 Proteins"; product "uncharacterized protein"; transcript_biotype "mRNA"; exon_number "9";
NW_027332224.1	Gnomon	exon	741805	742372	.	-	.	gene_id "LOC140748736"; transcript_id "XM_073081593.1"; db_xref "GeneID:140748736"; db_xref "GenBank:XM_073081593.1"; gene "LOC140748736"; model_evidence "Supporting evidence includes similarity to: 3 Proteins"; product "uncharacterized protein"; transcript_biotype "mRNA"; exon_number "10";
NW_027332224.1	Gnomon	CDS	747203	747281	.	-	0	gene_id "LOC140748736"; transcript_id "XM_073081593.1"; db_xref "GeneID:140748736"; db_xref "GenBank:XP_072937694.1"; gbkey "CDS"; gene "LOC140748736"; product "uncharacterized protein"; protein_id "XP_072937694.1"; exon_number "2";
NW_027332224.1	Gnomon	CDS	746735	746899	.	-	2	gene_id "LOC140748736"; transcript_id "XM_073081593.1"; db_xref "GeneID:140748736"; db_xref "GenBank:XP_072937694.1"; gbkey "CDS"; gene "LOC140748736"; product "uncharacterized protein"; protein_id "XP_072937694.1"; exon_number "3";
NW_027332224.1	Gnomon	CDS	746135	746304	.	-	2	gene_id "LOC140748736"; transcript_id "XM_073081593.1"; db_xref "GeneID:140748736"; db_xref "GenBank:XP_072937694.1"; gbkey "CDS"; gene "LOC140748736"; product "uncharacterized protein"; protein_id "XP_072937694.1"; exon_number "4";
NW_027332224.1	Gnomon	CDS	745760	745889	.	-	0	gene_id "LOC140748736"; transcript_id "XM_073081593.1"; db_xref "GeneID:140748736"; db_xref "GenBank:XP_072937694.1"; gbkey "CDS"; gene "LOC140748736"; product "uncharacterized protein"; protein_id "XP_072937694.1"; exon_number "5";
NW_027332224.1	Gnomon	CDS	745212	745353	.	-	2	gene_id "LOC140748736"; transcript_id "XM_073081593.1"; db_xref "GeneID:140748736"; db_xref "GenBank:XP_072937694.1"; gbkey "CDS"; gene "LOC140748736"; product "uncharacterized protein"; protein_id "XP_072937694.1"; exon_number "6";
NW_027332224.1	Gnomon	CDS	744251	744342	.	-	1	gene_id "LOC140748736"; transcript_id "XM_073081593.1"; db_xref "GeneID:140748736"; db_xref "GenBank:XP_072937694.1"; gbkey "CDS"; gene "LOC140748736"; product "uncharacterized protein"; protein_id "XP_072937694.1"; exon_number "7";
NW_027332224.1	Gnomon	CDS	743637	743778	.	-	2	gene_id "LOC140748736"; transcript_id "XM_073081593.1"; db_xref "GeneID:140748736"; db_xref "GenBank:XP_072937694.1"; gbkey "CDS"; gene "LOC140748736"; product "uncharacterized protein"; protein_id "XP_072937694.1"; exon_number "8";
NW_027332224.1	Gnomon	CDS	743010	743206	.	-	1	gene_id "LOC140748736"; transcript_id "XM_073081593.1"; db_xref "GeneID:140748736"; db_xref "GenBank:XP_072937694.1"; gbkey "CDS"; gene "LOC140748736"; product "uncharacterized protein"; protein_id "XP_072937694.1"; exon_number "9";
NW_027332224.1	Gnomon	CDS	742257	742372	.	-	2	gene_id "LOC140748736"; transcript_id "XM_073081593.1"; db_xref "GeneID:140748736"; db_xref "GenBank:XP_072937694.1"; gbkey "CDS"; gene "LOC140748736"; product "uncharacterized protein"; protein_id "XP_072937694.1"; exon_number "10";
NW_027332224.1	Gnomon	start_codon	747279	747281	.	-	0	gene_id "LOC140748736"; transcript_id "XM_073081593.1"; db_xref "GeneID:140748736"; db_xref "GenBank:XP_072937694.1"; gbkey "CDS"; gene "LOC140748736"; product "uncharacterized protein"; protein_id "XP_072937694.1"; exon_number "2";
NW_027332224.1	Gnomon	stop_codon	742254	742256	.	-	0	gene_id "LOC140748736"; transcript_id "XM_073081593.1"; db_xref "GeneID:140748736"; db_xref "GenBank:XP_072937694.1"; gbkey "CDS"; gene "LOC140748736"; product "uncharacterized protein"; protein_id "XP_072937694.1"; exon_number "10";
NW_027332224.1	Gnomon	gene	797296	879714	.	-	.	gene_id "LOC140748639"; transcript_id ""; db_xref "GeneID:140748639"; description "uncharacterized LOC140748639"; gbkey "Gene"; gene "LOC140748639"; gene_biotype "lncRNA";
NW_027332224.1	Gnomon	transcript	797296	879714	.	-	.	gene_id "LOC140748639"; transcript_id "XR_012102962.1"; db_xref "GeneID:140748639"; db_xref "GenBank:XR_012102962.1"; gbkey "ncRNA"; gene "LOC140748639"; product "uncharacterized lncRNA"; transcript_biotype "lnc_RNA";
NW_027332224.1	Gnomon	exon	879523	879714	.	-	.	gene_id "LOC140748639"; transcript_id "XR_012102962.1"; db_xref "GeneID:140748639"; db_xref "GenBank:XR_012102962.1"; gene "LOC140748639"; product "uncharacterized lncRNA"; transcript_biotype "lnc_RNA"; exon_number "1";
NW_027332224.1	Gnomon	exon	856627	856650	.	-	.	gene_id "LOC140748639"; transcript_id "XR_012102962.1"; db_xref "GeneID:140748639"; db_xref "GenBank:XR_012102962.1"; gene "LOC140748639"; product "uncharacterized lncRNA"; transcript_biotype "lnc_RNA"; exon_number "2";
NW_027332224.1	Gnomon	exon	820103	820184	.	-	.	gene_id "LOC140748639"; transcript_id "XR_012102962.1"; db_xref "GeneID:140748639"; db_xref "GenBank:XR_012102962.1"; gene "LOC140748639"; product "uncharacterized lncRNA"; transcript_biotype "lnc_RNA"; exon_number "3";
NW_027332224.1	Gnomon	exon	797296	797536	.	-	.	gene_id "LOC140748639"; transcript_id "XR_012102962.1"; db_xref "GeneID:140748639"; db_xref "GenBank:XR_012102962.1"; gene "LOC140748639"; product "uncharacterized lncRNA"; transcript_biotype "lnc_RNA"; exon_number "4";
NW_027332224.1	tRNAscan-SE	gene	859087	859159	.	+	.	gene_id "TRNAA-AGC_8"; transcript_id ""; db_xref "GeneID:140748836"; description "transfer RNA alanine (anticodon AGC)"; gbkey "Gene"; gene "TRNAA-AGC"; gene_biotype "tRNA";
NW_027332224.1	tRNAscan-SE	transcript	859087	859159	.	+	.	gene_id "TRNAA-AGC_8"; transcript_id "unassigned_transcript_505"; anticodon "(pos:859120..859122)"; db_xref "GeneID:140748836"; gbkey "tRNA"; gene "TRNAA-AGC"; inference "COORDINATES: profile:tRNAscan-SE:2.0.12"; note "transfer RNA alanine (anticodon AGC)"; product "tRNA-Ala"; transcript_biotype "tRNA";
NW_027332224.1	tRNAscan-SE	exon	859087	859159	.	+	.	gene_id "TRNAA-AGC_8"; transcript_id "unassigned_transcript_505"; anticodon "(pos:859120..859122)"; db_xref "GeneID:140748836"; gene "TRNAA-AGC"; inference "COORDINATES: profile:tRNAscan-SE:2.0.12"; note "transfer RNA alanine (anticodon AGC)"; product "tRNA-Ala"; transcript_biotype "tRNA"; exon_number "1";
NW_027332224.1	Gnomon	gene	934618	936292	.	+	.	gene_id "LOC140748693"; transcript_id ""; db_xref "GeneID:140748693"; description "uncharacterized LOC140748693"; gbkey "Gene"; gene "LOC140748693"; gene_biotype "lncRNA";
NW_027332224.1	Gnomon	transcript	934618	936292	.	+	.	gene_id "LOC140748693"; transcript_id "XR_012102967.1"; db_xref "GeneID:140748693"; db_xref "GenBank:XR_012102967.1"; gbkey "ncRNA"; gene "LOC140748693"; product "uncharacterized lncRNA"; transcript_biotype "lnc_RNA";
NW_027332224.1	Gnomon	exon	934618	934647	.	+	.	gene_id "LOC140748693"; transcript_id "XR_012102967.1"; db_xref "GeneID:140748693"; db_xref "GenBank:XR_012102967.1"; gene "LOC140748693"; product "uncharacterized lncRNA"; transcript_biotype "lnc_RNA"; exon_number "1";
NW_027332224.1	Gnomon	exon	934955	935005	.	+	.	gene_id "LOC140748693"; transcript_id "XR_012102967.1"; db_xref "GeneID:140748693"; db_xref "GenBank:XR_012102967.1"; gene "LOC140748693"; product "uncharacterized lncRNA"; transcript_biotype "lnc_RNA"; exon_number "2";
NW_027332224.1	Gnomon	exon	935249	935292	.	+	.	gene_id "LOC140748693"; transcript_id "XR_012102967.1"; db_xref "GeneID:140748693"; db_xref "GenBank:XR_012102967.1"; gene "LOC140748693"; product "uncharacterized lncRNA"; transcript_biotype "lnc_RNA"; exon_number "3";
NW_027332224.1	Gnomon	exon	936139	936292	.	+	.	gene_id "LOC140748693"; transcript_id "XR_012102967.1"; db_xref "GeneID:140748693"; db_xref "GenBank:XR_012102967.1"; gene "LOC140748693"; product "uncharacterized lncRNA"; transcript_biotype "lnc_RNA"; exon_number "4";
NW_027332224.1	Gnomon	gene	960385	998258	.	-	.	gene_id "LOC140748743"; transcript_id ""; db_xref "GeneID:140748743"; description "uncharacterized LOC140748743"; gbkey "Gene"; gene "LOC140748743"; gene_biotype "protein_coding";
NW_027332224.1	Gnomon	transcript	960385	998258	.	-	.	gene_id "LOC140748743"; transcript_id "XM_073081601.1"; db_xref "GeneID:140748743"; db_xref "GenBank:XM_073081601.1"; experiment "COORDINATES: polyA evidence [ECO:0006239]"; gbkey "mRNA"; gene "LOC140748743"; model_evidence "Supporting evidence includes similarity to: 2 Proteins"; product "uncharacterized protein, transcript variant X3"; transcript_biotype "mRNA";
NW_027332224.1	Gnomon	exon	998147	998258	.	-	.	gene_id "LOC140748743"; transcript_id "XM_073081601.1"; db_xref "GeneID:140748743"; db_xref "GenBank:XM_073081601.1"; experiment "COORDINATES: polyA evidence [ECO:0006239]"; gene "LOC140748743"; model_evidence "Supporting evidence includes similarity to: 2 Proteins"; product "uncharacterized protein, transcript variant X3"; transcript_biotype "mRNA"; exon_number "1";
NW_027332224.1	Gnomon	exon	996903	996980	.	-	.	gene_id "LOC140748743"; transcript_id "XM_073081601.1"; db_xref "GeneID:140748743"; db_xref "GenBank:XM_073081601.1"; experiment "COORDINATES: polyA evidence [ECO:0006239]"; gene "LOC140748743"; model_evidence "Supporting evidence includes similarity to: 2 Proteins"; product "uncharacterized protein, transcript variant X3"; transcript_biotype "mRNA"; exon_number "2";
NW_027332224.1	Gnomon	exon	995728	995809	.	-	.	gene_id "LOC140748743"; transcript_id "XM_073081601.1"; db_xref "GeneID:140748743"; db_xref "GenBank:XM_073081601.1"; experiment "COORDINATES: polyA evidence [ECO:0006239]"; gene "LOC140748743"; model_evidence "Supporting evidence includes similarity to: 2 Proteins"; product "uncharacterized protein, transcript variant X3"; transcript_biotype "mRNA"; exon_number "3";
NW_027332224.1	Gnomon	exon	991890	991928	.	-	.	gene_id "LOC140748743"; transcript_id "XM_073081601.1"; db_xref "GeneID:140748743"; db_xref "GenBank:XM_073081601.1"; experiment "COORDINATES: polyA evidence [ECO:0006239]"; gene "LOC140748743"; model_evidence "Supporting evidence includes similarity to: 2 Proteins"; product "uncharacterized protein, transcript variant X3"; transcript_biotype "mRNA"; exon_number "4";
NW_027332224.1	Gnomon	exon	989828	989886	.	-	.	gene_id "LOC140748743"; transcript_id "XM_073081601.1"; db_xref "GeneID:140748743"; db_xref "GenBank:XM_073081601.1"; experiment "COORDINATES: polyA evidence [ECO:0006239]"; gene "LOC140748743"; model_evidence "Supporting evidence includes similarity to: 2 Proteins"; product "uncharacterized protein, transcript variant X3"; transcript_biotype "mRNA"; exon_number "5";
NW_027332224.1	Gnomon	exon	989064	989243	.	-	.	gene_id "LOC140748743"; transcript_id "XM_073081601.1"; db_xref "GeneID:140748743"; db_xref "GenBank:XM_073081601.1"; experiment "COORDINATES: polyA evidence [ECO:0006239]"; gene "LOC140748743"; model_evidence "Supporting evidence includes similarity to: 2 Proteins"; product "uncharacterized protein, transcript variant X3"; transcript_biotype "mRNA"; exon_number "6";
NW_027332224.1	Gnomon	exon	987955	988016	.	-	.	gene_id "LOC140748743"; transcript_id "XM_073081601.1"; db_xref "GeneID:140748743"; db_xref "GenBank:XM_073081601.1"; experiment "COORDINATES: polyA evidence [ECO:0006239]"; gene "LOC140748743"; model_evidence "Supporting evidence includes similarity to: 2 Proteins"; product "uncharacterized protein, transcript variant X3"; transcript_biotype "mRNA"; exon_number "7";
NW_027332224.1	Gnomon	exon	986955	986983	.	-	.	gene_id "LOC140748743"; transcript_id "XM_073081601.1"; db_xref "GeneID:140748743"; db_xref "GenBank:XM_073081601.1"; experiment "COORDINATES: polyA evidence [ECO:0006239]"; gene "LOC140748743"; model_evidence "Supporting evidence includes similarity to: 2 Proteins"; product "uncharacterized protein, transcript variant X3"; transcript_biotype "mRNA"; exon_number "8";
NW_027332224.1	Gnomon	exon	975338	975428	.	-	.	gene_id "LOC140748743"; transcript_id "XM_073081601.1"; db_xref "GeneID:140748743"; db_xref "GenBank:XM_073081601.1"; experiment "COORDINATES: polyA evidence [ECO:0006239]"; gene "LOC140748743"; model_evidence "Supporting evidence includes similarity to: 2 Proteins"; product "uncharacterized protein, transcript variant X3"; transcript_biotype "mRNA"; exon_number "9";
NW_027332224.1	Gnomon	exon	973729	974842	.	-	.	gene_id "LOC140748743"; transcript_id "XM_073081601.1"; db_xref "GeneID:140748743"; db_xref "GenBank:XM_073081601.1"; experiment "COORDINATES: polyA evidence [ECO:0006239]"; gene "LOC140748743"; model_evidence "Supporting evidence includes similarity to: 2 Proteins"; product "uncharacterized protein, transcript variant X3"; transcript_biotype "mRNA"; exon_number "10";
NW_027332224.1	Gnomon	exon	972358	972553	.	-	.	gene_id "LOC140748743"; transcript_id "XM_073081601.1"; db_xref "GeneID:140748743"; db_xref "GenBank:XM_073081601.1"; experiment "COORDINATES: polyA evidence [ECO:0006239]"; gene "LOC140748743"; model_evidence "Supporting evidence includes similarity to: 2 Proteins"; product "uncharacterized protein, transcript variant X3"; transcript_biotype "mRNA"; exon_number "11";
NW_027332224.1	Gnomon	exon	970347	970698	.	-	.	gene_id "LOC140748743"; transcript_id "XM_073081601.1"; db_xref "GeneID:140748743"; db_xref "GenBank:XM_073081601.1"; experiment "COORDINATES: polyA evidence [ECO:0006239]"; gene "LOC140748743"; model_evidence "Supporting evidence includes similarity to: 2 Proteins"; product "uncharacterized protein, transcript variant X3"; transcript_biotype "mRNA"; exon_number "12";
NW_027332224.1	Gnomon	exon	969161	969680	.	-	.	gene_id "LOC140748743"; transcript_id "XM_073081601.1"; db_xref "GeneID:140748743"; db_xref "GenBank:XM_073081601.1"; experiment "COORDINATES: polyA evidence [ECO:0006239]"; gene "LOC140748743"; model_evidence "Supporting evidence includes similarity to: 2 Proteins"; product "uncharacterized protein, transcript variant X3"; transcript_biotype "mRNA"; exon_number "13";
NW_027332224.1	Gnomon	exon	968475	968704	.	-	.	gene_id "LOC140748743"; transcript_id "XM_073081601.1"; db_xref "GeneID:140748743"; db_xref "GenBank:XM_073081601.1"; experiment "COORDINATES: polyA evidence [ECO:0006239]"; gene "LOC140748743"; model_evidence "Supporting evidence includes similarity to: 2 Proteins"; product "uncharacterized protein, transcript variant X3"; transcript_biotype "mRNA"; exon_number "14";
NW_027332224.1	Gnomon	exon	967855	968215	.	-	.	gene_id "LOC140748743"; transcript_id "XM_073081601.1"; db_xref "GeneID:140748743"; db_xref "GenBank:XM_073081601.1"; experiment "COORDINATES: polyA evidence [ECO:0006239]"; gene "LOC140748743"; model_evidence "Supporting evidence includes similarity to: 2 Proteins"; product "uncharacterized protein, transcript variant X3"; transcript_biotype "mRNA"; exon_number "15";
NW_027332224.1	Gnomon	exon	967254	967320	.	-	.	gene_id "LOC140748743"; transcript_id "XM_073081601.1"; db_xref "GeneID:140748743"; db_xref "GenBank:XM_073081601.1"; experiment "COORDINATES: polyA evidence [ECO:0006239]"; gene "LOC140748743"; model_evidence "Supporting evidence includes similarity to: 2 Proteins"; product "uncharacterized protein, transcript variant X3"; transcript_biotype "mRNA"; exon_number "16";
NW_027332224.1	Gnomon	exon	966463	966565	.	-	.	gene_id "LOC140748743"; transcript_id "XM_073081601.1"; db_xref "GeneID:140748743"; db_xref "GenBank:XM_073081601.1"; experiment "COORDINATES: polyA evidence [ECO:0006239]"; gene "LOC140748743"; model_evidence "Supporting evidence includes similarity to: 2 Proteins"; product "uncharacterized protein, transcript variant X3"; transcript_biotype "mRNA"; exon_number "17";
NW_027332224.1	Gnomon	exon	966004	966111	.	-	.	gene_id "LOC140748743"; transcript_id "XM_073081601.1"; db_xref "GeneID:140748743"; db_xref "GenBank:XM_073081601.1"; experiment "COORDINATES: polyA evidence [ECO:0006239]"; gene "LOC140748743"; model_evidence "Supporting evidence includes similarity to: 2 Proteins"; product "uncharacterized protein, transcript variant X3"; transcript_biotype "mRNA"; exon_number "18";
NW_027332224.1	Gnomon	exon	964581	964697	.	-	.	gene_id "LOC140748743"; transcript_id "XM_073081601.1"; db_xref "GeneID:140748743"; db_xref "GenBank:XM_073081601.1"; experiment "COORDINATES: polyA evidence [ECO:0006239]"; gene "LOC140748743"; model_evidence "Supporting evidence includes similarity to: 2 Proteins"; product "uncharacterized protein, transcript variant X3"; transcript_biotype "mRNA"; exon_number "19";
NW_027332224.1	Gnomon	exon	962366	962496	.	-	.	gene_id "LOC140748743"; transcript_id "XM_073081601.1"; db_xref "GeneID:140748743"; db_xref "GenBank:XM_073081601.1"; experiment "COORDINATES: polyA evidence [ECO:0006239]"; gene "LOC140748743"; model_evidence "Supporting evidence includes similarity to: 2 Proteins"; product "uncharacterized protein, transcript variant X3"; transcript_biotype "mRNA"; exon_number "20";
NW_027332224.1	Gnomon	exon	961619	961702	.	-	.	gene_id "LOC140748743"; transcript_id "XM_073081601.1"; db_xref "GeneID:140748743"; db_xref "GenBank:XM_073081601.1"; experiment "COORDINATES: polyA evidence [ECO:0006239]"; gene "LOC140748743"; model_evidence "Supporting evidence includes similarity to: 2 Proteins"; product "uncharacterized protein, transcript variant X3"; transcript_biotype "mRNA"; exon_number "21";
NW_027332224.1	Gnomon	exon	960385	961222	.	-	.	gene_id "LOC140748743"; transcript_id "XM_073081601.1"; db_xref "GeneID:140748743"; db_xref "GenBank:XM_073081601.1"; experiment "COORDINATES: polyA evidence [ECO:0006239]"; gene "LOC140748743"; model_evidence "Supporting evidence includes similarity to: 2 Proteins"; product "uncharacterized protein, transcript variant X3"; transcript_biotype "mRNA"; exon_number "22";
NW_027332224.1	Gnomon	CDS	998147	998166	.	-	0	gene_id "LOC140748743"; transcript_id "XM_073081601.1"; db_xref "GeneID:140748743"; db_xref "GenBank:XP_072937702.1"; gbkey "CDS"; gene "LOC140748743"; product "uncharacterized protein isoform X2"; protein_id "XP_072937702.1"; exon_number "1";
NW_027332224.1	Gnomon	CDS	996903	996980	.	-	1	gene_id "LOC140748743"; transcript_id "XM_073081601.1"; db_xref "GeneID:140748743"; db_xref "GenBank:XP_072937702.1"; gbkey "CDS"; gene "LOC140748743"; product "uncharacterized protein isoform X2"; protein_id "XP_072937702.1"; exon_number "2";
NW_027332224.1	Gnomon	CDS	995728	995809	.	-	1	gene_id "LOC140748743"; transcript_id "XM_073081601.1"; db_xref "GeneID:140748743"; db_xref "GenBank:XP_072937702.1"; gbkey "CDS"; gene "LOC140748743"; product "uncharacterized protein isoform X2"; protein_id "XP_072937702.1"; exon_number "3";
NW_027332224.1	Gnomon	CDS	991890	991928	.	-	0	gene_id "LOC140748743"; transcript_id "XM_073081601.1"; db_xref "GeneID:140748743"; db_xref "GenBank:XP_072937702.1"; gbkey "CDS"; gene "LOC140748743"; product "uncharacterized protein isoform X2"; protein_id "XP_072937702.1"; exon_number "4";
NW_027332224.1	Gnomon	CDS	989828	989886	.	-	0	gene_id "LOC140748743"; transcript_id "XM_073081601.1"; db_xref "GeneID:140748743"; db_xref "GenBank:XP_072937702.1"; gbkey "CDS"; gene "LOC140748743"; product "uncharacterized protein isoform X2"; protein_id "XP_072937702.1"; exon_number "5";
NW_027332224.1	Gnomon	CDS	989064	989243	.	-	1	gene_id "LOC140748743"; transcript_id "XM_073081601.1"; db_xref "GeneID:140748743"; db_xref "GenBank:XP_072937702.1"; gbkey "CDS"; gene "LOC140748743"; product "uncharacterized protein isoform X2"; protein_id "XP_072937702.1"; exon_number "6";
NW_027332224.1	Gnomon	CDS	987955	988016	.	-	1	gene_id "LOC140748743"; transcript_id "XM_073081601.1"; db_xref "GeneID:140748743"; db_xref "GenBank:XP_072937702.1"; gbkey "CDS"; gene "LOC140748743"; product "uncharacterized protein isoform X2"; protein_id "XP_072937702.1"; exon_number "7";
NW_027332224.1	Gnomon	CDS	986955	986983	.	-	2	gene_id "LOC140748743"; transcript_id "XM_073081601.1"; db_xref "GeneID:140748743"; db_xref "GenBank:XP_072937702.1"; gbkey "CDS"; gene "LOC140748743"; product "uncharacterized protein isoform X2"; protein_id "XP_072937702.1"; exon_number "8";
NW_027332224.1	Gnomon	CDS	975338	975428	.	-	0	gene_id "LOC140748743"; transcript_id "XM_073081601.1"; db_xref "GeneID:140748743"; db_xref "GenBank:XP_072937702.1"; gbkey "CDS"; gene "LOC140748743"; product "uncharacterized protein isoform X2"; protein_id "XP_072937702.1"; exon_number "9";
NW_027332224.1	Gnomon	CDS	973729	974842	.	-	2	gene_id "LOC140748743"; transcript_id "XM_073081601.1"; db_xref "GeneID:140748743"; db_xref "GenBank:XP_072937702.1"; gbkey "CDS"; gene "LOC140748743"; product "uncharacterized protein isoform X2"; protein_id "XP_072937702.1"; exon_number "10";
NW_027332224.1	Gnomon	CDS	972358	972553	.	-	1	gene_id "LOC140748743"; transcript_id "XM_073081601.1"; db_xref "GeneID:140748743"; db_xref "GenBank:XP_072937702.1"; gbkey "CDS"; gene "LOC140748743"; product "uncharacterized protein isoform X2"; protein_id "XP_072937702.1"; exon_number "11";
NW_027332224.1	Gnomon	CDS	970347	970698	.	-	0	gene_id "LOC140748743"; transcript_id "XM_073081601.1"; db_xref "GeneID:140748743"; db_xref "GenBank:XP_072937702.1"; gbkey "CDS"; gene "LOC140748743"; product "uncharacterized protein isoform X2"; protein_id "XP_072937702.1"; exon_number "12";
NW_027332224.1	Gnomon	CDS	969161	969680	.	-	2	gene_id "LOC140748743"; transcript_id "XM_073081601.1"; db_xref "GeneID:140748743"; db_xref "GenBank:XP_072937702.1"; gbkey "CDS"; gene "LOC140748743"; product "uncharacterized protein isoform X2"; protein_id "XP_072937702.1"; exon_number "13";
NW_027332224.1	Gnomon	CDS	968475	968704	.	-	1	gene_id "LOC140748743"; transcript_id "XM_073081601.1"; db_xref "GeneID:140748743"; db_xref "GenBank:XP_072937702.1"; gbkey "CDS"; gene "LOC140748743"; product "uncharacterized protein isoform X2"; protein_id "XP_072937702.1"; exon_number "14";
NW_027332224.1	Gnomon	CDS	967855	968215	.	-	2	gene_id "LOC140748743"; transcript_id "XM_073081601.1"; db_xref "GeneID:140748743"; db_xref "GenBank:XP_072937702.1"; gbkey "CDS"; gene "LOC140748743"; product "uncharacterized protein isoform X2"; protein_id "XP_072937702.1"; exon_number "15";
NW_027332224.1	Gnomon	CDS	967254	967320	.	-	1	gene_id "LOC140748743"; transcript_id "XM_073081601.1"; db_xref "GeneID:140748743"; db_xref "GenBank:XP_072937702.1"; gbkey "CDS"; gene "LOC140748743"; product "uncharacterized protein isoform X2"; protein_id "XP_072937702.1"; exon_number "16";
NW_027332224.1	Gnomon	CDS	966463	966565	.	-	0	gene_id "LOC140748743"; transcript_id "XM_073081601.1"; db_xref "GeneID:140748743"; db_xref "GenBank:XP_072937702.1"; gbkey "CDS"; gene "LOC140748743"; product "uncharacterized protein isoform X2"; protein_id "XP_072937702.1"; exon_number "17";
NW_027332224.1	Gnomon	CDS	966004	966111	.	-	2	gene_id "LOC140748743"; transcript_id "XM_073081601.1"; db_xref "GeneID:140748743"; db_xref "GenBank:XP_072937702.1"; gbkey "CDS"; gene "LOC140748743"; product "uncharacterized protein isoform X2"; protein_id "XP_072937702.1"; exon_number "18";
NW_027332224.1	Gnomon	CDS	964581	964697	.	-	2	gene_id "LOC140748743"; transcript_id "XM_073081601.1"; db_xref "GeneID:140748743"; db_xref "GenBank:XP_072937702.1"; gbkey "CDS"; gene "LOC140748743"; product "uncharacterized protein isoform X2"; protein_id "XP_072937702.1"; exon_number "19";
NW_027332224.1	Gnomon	CDS	962366	962496	.	-	2	gene_id "LOC140748743"; transcript_id "XM_073081601.1"; db_xref "GeneID:140748743"; db_xref "GenBank:XP_072937702.1"; gbkey "CDS"; gene "LOC140748743"; product "uncharacterized protein isoform X2"; protein_id "XP_072937702.1"; exon_number "20";
NW_027332224.1	Gnomon	CDS	961619	961702	.	-	0	gene_id "LOC140748743"; transcript_id "XM_073081601.1"; db_xref "GeneID:140748743"; db_xref "GenBank:XP_072937702.1"; gbkey "CDS"; gene "LOC140748743"; product "uncharacterized protein isoform X2"; protein_id "XP_072937702.1"; exon_number "21";
NW_027332224.1	Gnomon	CDS	961049	961222	.	-	0	gene_id "LOC140748743"; transcript_id "XM_073081601.1"; db_xref "GeneID:140748743"; db_xref "GenBank:XP_072937702.1"; gbkey "CDS"; gene "LOC140748743"; product "uncharacterized protein isoform X2"; protein_id "XP_072937702.1"; exon_number "22";
NW_027332224.1	Gnomon	start_codon	998164	998166	.	-	0	gene_id "LOC140748743"; transcript_id "XM_073081601.1"; db_xref "GeneID:140748743"; db_xref "GenBank:XP_072937702.1"; gbkey "CDS"; gene "LOC140748743"; product "uncharacterized protein isoform X2"; protein_id "XP_072937702.1"; exon_number "1";
NW_027332224.1	Gnomon	stop_codon	961046	961048	.	-	0	gene_id "LOC140748743"; transcript_id "XM_073081601.1"; db_xref "GeneID:140748743"; db_xref "GenBank:XP_072937702.1"; gbkey "CDS"; gene "LOC140748743"; product "uncharacterized protein isoform X2"; protein_id "XP_072937702.1"; exon_number "22";
NW_027332224.1	Gnomon	transcript	960385	998258	.	-	.	gene_id "LOC140748743"; transcript_id "XM_073081600.1"; db_xref "GeneID:140748743"; db_xref "GenBank:XM_073081600.1"; experiment "COORDINATES: polyA evidence [ECO:0006239]"; gbkey "mRNA"; gene "LOC140748743"; model_evidence "Supporting evidence includes similarity to: 2 Proteins"; product "uncharacterized protein, transcript variant X2"; transcript_biotype "mRNA";
NW_027332224.1	Gnomon	exon	998147	998258	.	-	.	gene_id "LOC140748743"; transcript_id "XM_073081600.1"; db_xref "GeneID:140748743"; db_xref "GenBank:XM_073081600.1"; experiment "COORDINATES: polyA evidence [ECO:0006239]"; gene "LOC140748743"; model_evidence "Supporting evidence includes similarity to: 2 Proteins"; product "uncharacterized protein, transcript variant X2"; transcript_biotype "mRNA"; exon_number "1";
NW_027332224.1	Gnomon	exon	996903	996980	.	-	.	gene_id "LOC140748743"; transcript_id "XM_073081600.1"; db_xref "GeneID:140748743"; db_xref "GenBank:XM_073081600.1"; experiment "COORDINATES: polyA evidence [ECO:0006239]"; gene "LOC140748743"; model_evidence "Supporting evidence includes similarity to: 2 Proteins"; product "uncharacterized protein, transcript variant X2"; transcript_biotype "mRNA"; exon_number "2";
NW_027332224.1	Gnomon	exon	995728	995809	.	-	.	gene_id "LOC140748743"; transcript_id "XM_073081600.1"; db_xref "GeneID:140748743"; db_xref "GenBank:XM_073081600.1"; experiment "COORDINATES: polyA evidence [ECO:0006239]"; gene "LOC140748743"; model_evidence "Supporting evidence includes similarity to: 2 Proteins"; product "uncharacterized protein, transcript variant X2"; transcript_biotype "mRNA"; exon_number "3";
NW_027332224.1	Gnomon	exon	995118	995234	.	-	.	gene_id "LOC140748743"; transcript_id "XM_073081600.1"; db_xref "GeneID:140748743"; db_xref "GenBank:XM_073081600.1"; experiment "COORDINATES: polyA evidence [ECO:0006239]"; gene "LOC140748743"; model_evidence "Supporting evidence includes similarity to: 2 Proteins"; product "uncharacterized protein, transcript variant X2"; transcript_biotype "mRNA"; exon_number "4";
NW_027332224.1	Gnomon	exon	991890	991928	.	-	.	gene_id "LOC140748743"; transcript_id "XM_073081600.1"; db_xref "GeneID:140748743"; db_xref "GenBank:XM_073081600.1"; experiment "COORDINATES: polyA evidence [ECO:0006239]"; gene "LOC140748743"; model_evidence "Supporting evidence includes similarity to: 2 Proteins"; product "uncharacterized protein, transcript variant X2"; transcript_biotype "mRNA"; exon_number "5";
NW_027332224.1	Gnomon	exon	989828	989886	.	-	.	gene_id "LOC140748743"; transcript_id "XM_073081600.1"; db_xref "GeneID:140748743"; db_xref "GenBank:XM_073081600.1"; experiment "COORDINATES: polyA evidence [ECO:0006239]"; gene "LOC140748743"; model_evidence "Supporting evidence includes similarity to: 2 Proteins"; product "uncharacterized protein, transcript variant X2"; transcript_biotype "mRNA"; exon_number "6";
NW_027332224.1	Gnomon	exon	989064	989243	.	-	.	gene_id "LOC140748743"; transcript_id "XM_073081600.1"; db_xref "GeneID:140748743"; db_xref "GenBank:XM_073081600.1"; experiment "COORDINATES: polyA evidence [ECO:0006239]"; gene "LOC140748743"; model_evidence "Supporting evidence includes similarity to: 2 Proteins"; product "uncharacterized protein, transcript variant X2"; transcript_biotype "mRNA"; exon_number "7";
NW_027332224.1	Gnomon	exon	987955	988016	.	-	.	gene_id "LOC140748743"; transcript_id "XM_073081600.1"; db_xref "GeneID:140748743"; db_xref "GenBank:XM_073081600.1"; experiment "COORDINATES: polyA evidence [ECO:0006239]"; gene "LOC140748743"; model_evidence "Supporting evidence includes similarity to: 2 Proteins"; product "uncharacterized protein, transcript variant X2"; transcript_biotype "mRNA"; exon_number "8";
NW_027332224.1	Gnomon	exon	986955	986983	.	-	.	gene_id "LOC140748743"; transcript_id "XM_073081600.1"; db_xref "GeneID:140748743"; db_xref "GenBank:XM_073081600.1"; experiment "COORDINATES: polyA evidence [ECO:0006239]"; gene "LOC140748743"; model_evidence "Supporting evidence includes similarity to: 2 Proteins"; product "uncharacterized protein, transcript variant X2"; transcript_biotype "mRNA"; exon_number "9";
NW_027332224.1	Gnomon	exon	975338	975428	.	-	.	gene_id "LOC140748743"; transcript_id "XM_073081600.1"; db_xref "GeneID:140748743"; db_xref "GenBank:XM_073081600.1"; experiment "COORDINATES: polyA evidence [ECO:0006239]"; gene "LOC140748743"; model_evidence "Supporting evidence includes similarity to: 2 Proteins"; product "uncharacterized protein, transcript variant X2"; transcript_biotype "mRNA"; exon_number "10";
NW_027332224.1	Gnomon	exon	973729	974842	.	-	.	gene_id "LOC140748743"; transcript_id "XM_073081600.1"; db_xref "GeneID:140748743"; db_xref "GenBank:XM_073081600.1"; experiment "COORDINATES: polyA evidence [ECO:0006239]"; gene "LOC140748743"; model_evidence "Supporting evidence includes similarity to: 2 Proteins"; product "uncharacterized protein, transcript variant X2"; transcript_biotype "mRNA"; exon_number "11";
NW_027332224.1	Gnomon	exon	972358	972553	.	-	.	gene_id "LOC140748743"; transcript_id "XM_073081600.1"; db_xref "GeneID:140748743"; db_xref "GenBank:XM_073081600.1"; experiment "COORDINATES: polyA evidence [ECO:0006239]"; gene "LOC140748743"; model_evidence "Supporting evidence includes similarity to: 2 Proteins"; product "uncharacterized protein, transcript variant X2"; transcript_biotype "mRNA"; exon_number "12";
NW_027332224.1	Gnomon	exon	970347	970698	.	-	.	gene_id "LOC140748743"; transcript_id "XM_073081600.1"; db_xref "GeneID:140748743"; db_xref "GenBank:XM_073081600.1"; experiment "COORDINATES: polyA evidence [ECO:0006239]"; gene "LOC140748743"; model_evidence "Supporting evidence includes similarity to: 2 Proteins"; product "uncharacterized protein, transcript variant X2"; transcript_biotype "mRNA"; exon_number "13";
NW_027332224.1	Gnomon	exon	969161	969680	.	-	.	gene_id "LOC140748743"; transcript_id "XM_073081600.1"; db_xref "GeneID:140748743"; db_xref "GenBank:XM_073081600.1"; experiment "COORDINATES: polyA evidence [ECO:0006239]"; gene "LOC140748743"; model_evidence "Supporting evidence includes similarity to: 2 Proteins"; product "uncharacterized protein, transcript variant X2"; transcript_biotype "mRNA"; exon_number "14";
NW_027332224.1	Gnomon	exon	968475	968704	.	-	.	gene_id "LOC140748743"; transcript_id "XM_073081600.1"; db_xref "GeneID:140748743"; db_xref "GenBank:XM_073081600.1"; experiment "COORDINATES: polyA evidence [ECO:0006239]"; gene "LOC140748743"; model_evidence "Supporting evidence includes similarity to: 2 Proteins"; product "uncharacterized protein, transcript variant X2"; transcript_biotype "mRNA"; exon_number "15";
NW_027332224.1	Gnomon	exon	967855	968215	.	-	.	gene_id "LOC140748743"; transcript_id "XM_073081600.1"; db_xref "GeneID:140748743"; db_xref "GenBank:XM_073081600.1"; experiment "COORDINATES: polyA evidence [ECO:0006239]"; gene "LOC140748743"; model_evidence "Supporting evidence includes similarity to: 2 Proteins"; product "uncharacterized protein, transcript variant X2"; transcript_biotype "mRNA"; exon_number "16";
NW_027332224.1	Gnomon	exon	967254	967320	.	-	.	gene_id "LOC140748743"; transcript_id "XM_073081600.1"; db_xref "GeneID:140748743"; db_xref "GenBank:XM_073081600.1"; experiment "COORDINATES: polyA evidence [ECO:0006239]"; gene "LOC140748743"; model_evidence "Supporting evidence includes similarity to: 2 Proteins"; product "uncharacterized protein, transcript variant X2"; transcript_biotype "mRNA"; exon_number "17";
NW_027332224.1	Gnomon	exon	966463	966565	.	-	.	gene_id "LOC140748743"; transcript_id "XM_073081600.1"; db_xref "GeneID:140748743"; db_xref "GenBank:XM_073081600.1"; experiment "COORDINATES: polyA evidence [ECO:0006239]"; gene "LOC140748743"; model_evidence "Supporting evidence includes similarity to: 2 Proteins"; product "uncharacterized protein, transcript variant X2"; transcript_biotype "mRNA"; exon_number "18";
NW_027332224.1	Gnomon	exon	966004	966111	.	-	.	gene_id "LOC140748743"; transcript_id "XM_073081600.1"; db_xref "GeneID:140748743"; db_xref "GenBank:XM_073081600.1"; experiment "COORDINATES: polyA evidence [ECO:0006239]"; gene "LOC140748743"; model_evidence "Supporting evidence includes similarity to: 2 Proteins"; product "uncharacterized protein, transcript variant X2"; transcript_biotype "mRNA"; exon_number "19";
NW_027332224.1	Gnomon	exon	964581	964697	.	-	.	gene_id "LOC140748743"; transcript_id "XM_073081600.1"; db_xref "GeneID:140748743"; db_xref "GenBank:XM_073081600.1"; experiment "COORDINATES: polyA evidence [ECO:0006239]"; gene "LOC140748743"; model_evidence "Supporting evidence includes similarity to: 2 Proteins"; product "uncharacterized protein, transcript variant X2"; transcript_biotype "mRNA"; exon_number "20";
NW_027332224.1	Gnomon	exon	962366	962496	.	-	.	gene_id "LOC140748743"; transcript_id "XM_073081600.1"; db_xref "GeneID:140748743"; db_xref "GenBank:XM_073081600.1"; experiment "COORDINATES: polyA evidence [ECO:0006239]"; gene "LOC140748743"; model_evidence "Supporting evidence includes similarity to: 2 Proteins"; product "uncharacterized protein, transcript variant X2"; transcript_biotype "mRNA"; exon_number "21";
NW_027332224.1	Gnomon	exon	961619	961702	.	-	.	gene_id "LOC140748743"; transcript_id "XM_073081600.1"; db_xref "GeneID:140748743"; db_xref "GenBank:XM_073081600.1"; experiment "COORDINATES: polyA evidence [ECO:0006239]"; gene "LOC140748743"; model_evidence "Supporting evidence includes similarity to: 2 Proteins"; product "uncharacterized protein, transcript variant X2"; transcript_biotype "mRNA"; exon_number "22";
NW_027332224.1	Gnomon	exon	961005	961222	.	-	.	gene_id "LOC140748743"; transcript_id "XM_073081600.1"; db_xref "GeneID:140748743"; db_xref "GenBank:XM_073081600.1"; experiment "COORDINATES: polyA evidence [ECO:0006239]"; gene "LOC140748743"; model_evidence "Supporting evidence includes similarity to: 2 Proteins"; product "uncharacterized protein, transcript variant X2"; transcript_biotype "mRNA"; exon_number "23";
NW_027332224.1	Gnomon	exon	960385	960958	.	-	.	gene_id "LOC140748743"; transcript_id "XM_073081600.1"; db_xref "GeneID:140748743"; db_xref "GenBank:XM_073081600.1"; experiment "COORDINATES: polyA evidence [ECO:0006239]"; gene "LOC140748743"; model_evidence "Supporting evidence includes similarity to: 2 Proteins"; product "uncharacterized protein, transcript variant X2"; transcript_biotype "mRNA"; exon_number "24";
NW_027332224.1	Gnomon	CDS	998147	998166	.	-	0	gene_id "LOC140748743"; transcript_id "XM_073081600.1"; db_xref "GeneID:140748743"; db_xref "GenBank:XP_072937701.1"; gbkey "CDS"; gene "LOC140748743"; product "uncharacterized protein isoform X1"; protein_id "XP_072937701.1"; exon_number "1";
NW_027332224.1	Gnomon	CDS	996903	996980	.	-	1	gene_id "LOC140748743"; transcript_id "XM_073081600.1"; db_xref "GeneID:140748743"; db_xref "GenBank:XP_072937701.1"; gbkey "CDS"; gene "LOC140748743"; product "uncharacterized protein isoform X1"; protein_id "XP_072937701.1"; exon_number "2";
NW_027332224.1	Gnomon	CDS	995728	995809	.	-	1	gene_id "LOC140748743"; transcript_id "XM_073081600.1"; db_xref "GeneID:140748743"; db_xref "GenBank:XP_072937701.1"; gbkey "CDS"; gene "LOC140748743"; product "uncharacterized protein isoform X1"; protein_id "XP_072937701.1"; exon_number "3";
NW_027332224.1	Gnomon	CDS	995118	995234	.	-	0	gene_id "LOC140748743"; transcript_id "XM_073081600.1"; db_xref "GeneID:140748743"; db_xref "GenBank:XP_072937701.1"; gbkey "CDS"; gene "LOC140748743"; product "uncharacterized protein isoform X1"; protein_id "XP_072937701.1"; exon_number "4";
NW_027332224.1	Gnomon	CDS	991890	991928	.	-	0	gene_id "LOC140748743"; transcript_id "XM_073081600.1"; db_xref "GeneID:140748743"; db_xref "GenBank:XP_072937701.1"; gbkey "CDS"; gene "LOC140748743"; product "uncharacterized protein isoform X1"; protein_id "XP_072937701.1"; exon_number "5";
NW_027332224.1	Gnomon	CDS	989828	989886	.	-	0	gene_id "LOC140748743"; transcript_id "XM_073081600.1"; db_xref "GeneID:140748743"; db_xref "GenBank:XP_072937701.1"; gbkey "CDS"; gene "LOC140748743"; product "uncharacterized protein isoform X1"; protein_id "XP_072937701.1"; exon_number "6";
NW_027332224.1	Gnomon	CDS	989064	989243	.	-	1	gene_id "LOC140748743"; transcript_id "XM_073081600.1"; db_xref "GeneID:140748743"; db_xref "GenBank:XP_072937701.1"; gbkey "CDS"; gene "LOC140748743"; product "uncharacterized protein isoform X1"; protein_id "XP_072937701.1"; exon_number "7";
NW_027332224.1	Gnomon	CDS	987955	988016	.	-	1	gene_id "LOC140748743"; transcript_id "XM_073081600.1"; db_xref "GeneID:140748743"; db_xref "GenBank:XP_072937701.1"; gbkey "CDS"; gene "LOC140748743"; product "uncharacterized protein isoform X1"; protein_id "XP_072937701.1"; exon_number "8";
NW_027332224.1	Gnomon	CDS	986955	986983	.	-	2	gene_id "LOC140748743"; transcript_id "XM_073081600.1"; db_xref "GeneID:140748743"; db_xref "GenBank:XP_072937701.1"; gbkey "CDS"; gene "LOC140748743"; product "uncharacterized protein isoform X1"; protein_id "XP_072937701.1"; exon_number "9";
NW_027332224.1	Gnomon	CDS	975338	975428	.	-	0	gene_id "LOC140748743"; transcript_id "XM_073081600.1"; db_xref "GeneID:140748743"; db_xref "GenBank:XP_072937701.1"; gbkey "CDS"; gene "LOC140748743"; product "uncharacterized protein isoform X1"; protein_id "XP_072937701.1"; exon_number "10";
NW_027332224.1	Gnomon	CDS	973729	974842	.	-	2	gene_id "LOC140748743"; transcript_id "XM_073081600.1"; db_xref "GeneID:140748743"; db_xref "GenBank:XP_072937701.1"; gbkey "CDS"; gene "LOC140748743"; product "uncharacterized protein isoform X1"; protein_id "XP_072937701.1"; exon_number "11";
NW_027332224.1	Gnomon	CDS	972358	972553	.	-	1	gene_id "LOC140748743"; transcript_id "XM_073081600.1"; db_xref "GeneID:140748743"; db_xref "GenBank:XP_072937701.1"; gbkey "CDS"; gene "LOC140748743"; product "uncharacterized protein isoform X1"; protein_id "XP_072937701.1"; exon_number "12";
NW_027332224.1	Gnomon	CDS	970347	970698	.	-	0	gene_id "LOC140748743"; transcript_id "XM_073081600.1"; db_xref "GeneID:140748743"; db_xref "GenBank:XP_072937701.1"; gbkey "CDS"; gene "LOC140748743"; product "uncharacterized protein isoform X1"; protein_id "XP_072937701.1"; exon_number "13";
NW_027332224.1	Gnomon	CDS	969161	969680	.	-	2	gene_id "LOC140748743"; transcript_id "XM_073081600.1"; db_xref "GeneID:140748743"; db_xref "GenBank:XP_072937701.1"; gbkey "CDS"; gene "LOC140748743"; product "uncharacterized protein isoform X1"; protein_id "XP_072937701.1"; exon_number "14";
NW_027332224.1	Gnomon	CDS	968475	968704	.	-	1	gene_id "LOC140748743"; transcript_id "XM_073081600.1"; db_xref "GeneID:140748743"; db_xref "GenBank:XP_072937701.1"; gbkey "CDS"; gene "LOC140748743"; product "uncharacterized protein isoform X1"; protein_id "XP_072937701.1"; exon_number "15";
NW_027332224.1	Gnomon	CDS	967855	968215	.	-	2	gene_id "LOC140748743"; transcript_id "XM_073081600.1"; db_xref "GeneID:140748743"; db_xref "GenBank:XP_072937701.1"; gbkey "CDS"; gene "LOC140748743"; product "uncharacterized protein isoform X1"; protein_id "XP_072937701.1"; exon_number "16";
NW_027332224.1	Gnomon	CDS	967254	967320	.	-	1	gene_id "LOC140748743"; transcript_id "XM_073081600.1"; db_xref "GeneID:140748743"; db_xref "GenBank:XP_072937701.1"; gbkey "CDS"; gene "LOC140748743"; product "uncharacterized protein isoform X1"; protein_id "XP_072937701.1"; exon_number "17";
NW_027332224.1	Gnomon	CDS	966463	966565	.	-	0	gene_id "LOC140748743"; transcript_id "XM_073081600.1"; db_xref "GeneID:140748743"; db_xref "GenBank:XP_072937701.1"; gbkey "CDS"; gene "LOC140748743"; product "uncharacterized protein isoform X1"; protein_id "XP_072937701.1"; exon_number "18";
NW_027332224.1	Gnomon	CDS	966004	966111	.	-	2	gene_id "LOC140748743"; transcript_id "XM_073081600.1"; db_xref "GeneID:140748743"; db_xref "GenBank:XP_072937701.1"; gbkey "CDS"; gene "LOC140748743"; product "uncharacterized protein isoform X1"; protein_id "XP_072937701.1"; exon_number "19";
NW_027332224.1	Gnomon	CDS	964581	964697	.	-	2	gene_id "LOC140748743"; transcript_id "XM_073081600.1"; db_xref "GeneID:140748743"; db_xref "GenBank:XP_072937701.1"; gbkey "CDS"; gene "LOC140748743"; product "uncharacterized protein isoform X1"; protein_id "XP_072937701.1"; exon_number "20";
NW_027332224.1	Gnomon	CDS	962366	962496	.	-	2	gene_id "LOC140748743"; transcript_id "XM_073081600.1"; db_xref "GeneID:140748743"; db_xref "GenBank:XP_072937701.1"; gbkey "CDS"; gene "LOC140748743"; product "uncharacterized protein isoform X1"; protein_id "XP_072937701.1"; exon_number "21";
NW_027332224.1	Gnomon	CDS	961619	961702	.	-	0	gene_id "LOC140748743"; transcript_id "XM_073081600.1"; db_xref "GeneID:140748743"; db_xref "GenBank:XP_072937701.1"; gbkey "CDS"; gene "LOC140748743"; product "uncharacterized protein isoform X1"; protein_id "XP_072937701.1"; exon_number "22";
NW_027332224.1	Gnomon	CDS	961049	961222	.	-	0	gene_id "LOC140748743"; transcript_id "XM_073081600.1"; db_xref "GeneID:140748743"; db_xref "GenBank:XP_072937701.1"; gbkey "CDS"; gene "LOC140748743"; product "uncharacterized protein isoform X1"; protein_id "XP_072937701.1"; exon_number "23";
NW_027332224.1	Gnomon	start_codon	998164	998166	.	-	0	gene_id "LOC140748743"; transcript_id "XM_073081600.1"; db_xref "GeneID:140748743"; db_xref "GenBank:XP_072937701.1"; gbkey "CDS"; gene "LOC140748743"; product "uncharacterized protein isoform X1"; protein_id "XP_072937701.1"; exon_number "1";
NW_027332224.1	Gnomon	stop_codon	961046	961048	.	-	0	gene_id "LOC140748743"; transcript_id "XM_073081600.1"; db_xref "GeneID:140748743"; db_xref "GenBank:XP_072937701.1"; gbkey "CDS"; gene "LOC140748743"; product "uncharacterized protein isoform X1"; protein_id "XP_072937701.1"; exon_number "23";
NW_027332224.1	Gnomon	transcript	960385	998258	.	-	.	gene_id "LOC140748743"; transcript_id "XM_073081599.1"; db_xref "GeneID:140748743"; db_xref "GenBank:XM_073081599.1"; experiment "COORDINATES: polyA evidence [ECO:0006239]"; gbkey "mRNA"; gene "LOC140748743"; model_evidence "Supporting evidence includes similarity to: 2 Proteins"; product "uncharacterized protein, transcript variant X1"; transcript_biotype "mRNA";
NW_027332224.1	Gnomon	exon	998147	998258	.	-	.	gene_id "LOC140748743"; transcript_id "XM_073081599.1"; db_xref "GeneID:140748743"; db_xref "GenBank:XM_073081599.1"; experiment "COORDINATES: polyA evidence [ECO:0006239]"; gene "LOC140748743"; model_evidence "Supporting evidence includes similarity to: 2 Proteins"; product "uncharacterized protein, transcript variant X1"; transcript_biotype "mRNA"; exon_number "1";
NW_027332224.1	Gnomon	exon	996903	996980	.	-	.	gene_id "LOC140748743"; transcript_id "XM_073081599.1"; db_xref "GeneID:140748743"; db_xref "GenBank:XM_073081599.1"; experiment "COORDINATES: polyA evidence [ECO:0006239]"; gene "LOC140748743"; model_evidence "Supporting evidence includes similarity to: 2 Proteins"; product "uncharacterized protein, transcript variant X1"; transcript_biotype "mRNA"; exon_number "2";
NW_027332224.1	Gnomon	exon	995728	995809	.	-	.	gene_id "LOC140748743"; transcript_id "XM_073081599.1"; db_xref "GeneID:140748743"; db_xref "GenBank:XM_073081599.1"; experiment "COORDINATES: polyA evidence [ECO:0006239]"; gene "LOC140748743"; model_evidence "Supporting evidence includes similarity to: 2 Proteins"; product "uncharacterized protein, transcript variant X1"; transcript_biotype "mRNA"; exon_number "3";
NW_027332224.1	Gnomon	exon	995118	995234	.	-	.	gene_id "LOC140748743"; transcript_id "XM_073081599.1"; db_xref "GeneID:140748743"; db_xref "GenBank:XM_073081599.1"; experiment "COORDINATES: polyA evidence [ECO:0006239]"; gene "LOC140748743"; model_evidence "Supporting evidence includes similarity to: 2 Proteins"; product "uncharacterized protein, transcript variant X1"; transcript_biotype "mRNA"; exon_number "4";
NW_027332224.1	Gnomon	exon	991890	991928	.	-	.	gene_id "LOC140748743"; transcript_id "XM_073081599.1"; db_xref "GeneID:140748743"; db_xref "GenBank:XM_073081599.1"; experiment "COORDINATES: polyA evidence [ECO:0006239]"; gene "LOC140748743"; model_evidence "Supporting evidence includes similarity to: 2 Proteins"; product "uncharacterized protein, transcript variant X1"; transcript_biotype "mRNA"; exon_number "5";
NW_027332224.1	Gnomon	exon	989828	989886	.	-	.	gene_id "LOC140748743"; transcript_id "XM_073081599.1"; db_xref "GeneID:140748743"; db_xref "GenBank:XM_073081599.1"; experiment "COORDINATES: polyA evidence [ECO:0006239]"; gene "LOC140748743"; model_evidence "Supporting evidence includes similarity to: 2 Proteins"; product "uncharacterized protein, transcript variant X1"; transcript_biotype "mRNA"; exon_number "6";
NW_027332224.1	Gnomon	exon	989064	989243	.	-	.	gene_id "LOC140748743"; transcript_id "XM_073081599.1"; db_xref "GeneID:140748743"; db_xref "GenBank:XM_073081599.1"; experiment "COORDINATES: polyA evidence [ECO:0006239]"; gene "LOC140748743"; model_evidence "Supporting evidence includes similarity to: 2 Proteins"; product "uncharacterized protein, transcript variant X1"; transcript_biotype "mRNA"; exon_number "7";
NW_027332224.1	Gnomon	exon	987955	988016	.	-	.	gene_id "LOC140748743"; transcript_id "XM_073081599.1"; db_xref "GeneID:140748743"; db_xref "GenBank:XM_073081599.1"; experiment "COORDINATES: polyA evidence [ECO:0006239]"; gene "LOC140748743"; model_evidence "Supporting evidence includes similarity to: 2 Proteins"; product "uncharacterized protein, transcript variant X1"; transcript_biotype "mRNA"; exon_number "8";
NW_027332224.1	Gnomon	exon	986955	986983	.	-	.	gene_id "LOC140748743"; transcript_id "XM_073081599.1"; db_xref "GeneID:140748743"; db_xref "GenBank:XM_073081599.1"; experiment "COORDINATES: polyA evidence [ECO:0006239]"; gene "LOC140748743"; model_evidence "Supporting evidence includes similarity to: 2 Proteins"; product "uncharacterized protein, transcript variant X1"; transcript_biotype "mRNA"; exon_number "9";
NW_027332224.1	Gnomon	exon	975338	975428	.	-	.	gene_id "LOC140748743"; transcript_id "XM_073081599.1"; db_xref "GeneID:140748743"; db_xref "GenBank:XM_073081599.1"; experiment "COORDINATES: polyA evidence [ECO:0006239]"; gene "LOC140748743"; model_evidence "Supporting evidence includes similarity to: 2 Proteins"; product "uncharacterized protein, transcript variant X1"; transcript_biotype "mRNA"; exon_number "10";
NW_027332224.1	Gnomon	exon	973729	974842	.	-	.	gene_id "LOC140748743"; transcript_id "XM_073081599.1"; db_xref "GeneID:140748743"; db_xref "GenBank:XM_073081599.1"; experiment "COORDINATES: polyA evidence [ECO:0006239]"; gene "LOC140748743"; model_evidence "Supporting evidence includes similarity to: 2 Proteins"; product "uncharacterized protein, transcript variant X1"; transcript_biotype "mRNA"; exon_number "11";
NW_027332224.1	Gnomon	exon	972358	972553	.	-	.	gene_id "LOC140748743"; transcript_id "XM_073081599.1"; db_xref "GeneID:140748743"; db_xref "GenBank:XM_073081599.1"; experiment "COORDINATES: polyA evidence [ECO:0006239]"; gene "LOC140748743"; model_evidence "Supporting evidence includes similarity to: 2 Proteins"; product "uncharacterized protein, transcript variant X1"; transcript_biotype "mRNA"; exon_number "12";
NW_027332224.1	Gnomon	exon	970347	970698	.	-	.	gene_id "LOC140748743"; transcript_id "XM_073081599.1"; db_xref "GeneID:140748743"; db_xref "GenBank:XM_073081599.1"; experiment "COORDINATES: polyA evidence [ECO:0006239]"; gene "LOC140748743"; model_evidence "Supporting evidence includes similarity to: 2 Proteins"; product "uncharacterized protein, transcript variant X1"; transcript_biotype "mRNA"; exon_number "13";
NW_027332224.1	Gnomon	exon	969161	969680	.	-	.	gene_id "LOC140748743"; transcript_id "XM_073081599.1"; db_xref "GeneID:140748743"; db_xref "GenBank:XM_073081599.1"; experiment "COORDINATES: polyA evidence [ECO:0006239]"; gene "LOC140748743"; model_evidence "Supporting evidence includes similarity to: 2 Proteins"; product "uncharacterized protein, transcript variant X1"; transcript_biotype "mRNA"; exon_number "14";
NW_027332224.1	Gnomon	exon	968475	968704	.	-	.	gene_id "LOC140748743"; transcript_id "XM_073081599.1"; db_xref "GeneID:140748743"; db_xref "GenBank:XM_073081599.1"; experiment "COORDINATES: polyA evidence [ECO:0006239]"; gene "LOC140748743"; model_evidence "Supporting evidence includes similarity to: 2 Proteins"; product "uncharacterized protein, transcript variant X1"; transcript_biotype "mRNA"; exon_number "15";
NW_027332224.1	Gnomon	exon	967855	968215	.	-	.	gene_id "LOC140748743"; transcript_id "XM_073081599.1"; db_xref "GeneID:140748743"; db_xref "GenBank:XM_073081599.1"; experiment "COORDINATES: polyA evidence [ECO:0006239]"; gene "LOC140748743"; model_evidence "Supporting evidence includes similarity to: 2 Proteins"; product "uncharacterized protein, transcript variant X1"; transcript_biotype "mRNA"; exon_number "16";
NW_027332224.1	Gnomon	exon	967254	967320	.	-	.	gene_id "LOC140748743"; transcript_id "XM_073081599.1"; db_xref "GeneID:140748743"; db_xref "GenBank:XM_073081599.1"; experiment "COORDINATES: polyA evidence [ECO:0006239]"; gene "LOC140748743"; model_evidence "Supporting evidence includes similarity to: 2 Proteins"; product "uncharacterized protein, transcript variant X1"; transcript_biotype "mRNA"; exon_number "17";
NW_027332224.1	Gnomon	exon	966463	966565	.	-	.	gene_id "LOC140748743"; transcript_id "XM_073081599.1"; db_xref "GeneID:140748743"; db_xref "GenBank:XM_073081599.1"; experiment "COORDINATES: polyA evidence [ECO:0006239]"; gene "LOC140748743"; model_evidence "Supporting evidence includes similarity to: 2 Proteins"; product "uncharacterized protein, transcript variant X1"; transcript_biotype "mRNA"; exon_number "18";
NW_027332224.1	Gnomon	exon	966004	966111	.	-	.	gene_id "LOC140748743"; transcript_id "XM_073081599.1"; db_xref "GeneID:140748743"; db_xref "GenBank:XM_073081599.1"; experiment "COORDINATES: polyA evidence [ECO:0006239]"; gene "LOC140748743"; model_evidence "Supporting evidence includes similarity to: 2 Proteins"; product "uncharacterized protein, transcript variant X1"; transcript_biotype "mRNA"; exon_number "19";
NW_027332224.1	Gnomon	exon	964581	964697	.	-	.	gene_id "LOC140748743"; transcript_id "XM_073081599.1"; db_xref "GeneID:140748743"; db_xref "GenBank:XM_073081599.1"; experiment "COORDINATES: polyA evidence [ECO:0006239]"; gene "LOC140748743"; model_evidence "Supporting evidence includes similarity to: 2 Proteins"; product "uncharacterized protein, transcript variant X1"; transcript_biotype "mRNA"; exon_number "20";
NW_027332224.1	Gnomon	exon	962366	962496	.	-	.	gene_id "LOC140748743"; transcript_id "XM_073081599.1"; db_xref "GeneID:140748743"; db_xref "GenBank:XM_073081599.1"; experiment "COORDINATES: polyA evidence [ECO:0006239]"; gene "LOC140748743"; model_evidence "Supporting evidence includes similarity to: 2 Proteins"; product "uncharacterized protein, transcript variant X1"; transcript_biotype "mRNA"; exon_number "21";
NW_027332224.1	Gnomon	exon	961619	961702	.	-	.	gene_id "LOC140748743"; transcript_id "XM_073081599.1"; db_xref "GeneID:140748743"; db_xref "GenBank:XM_073081599.1"; experiment "COORDINATES: polyA evidence [ECO:0006239]"; gene "LOC140748743"; model_evidence "Supporting evidence includes similarity to: 2 Proteins"; product "uncharacterized protein, transcript variant X1"; transcript_biotype "mRNA"; exon_number "22";
NW_027332224.1	Gnomon	exon	960385	961222	.	-	.	gene_id "LOC140748743"; transcript_id "XM_073081599.1"; db_xref "GeneID:140748743"; db_xref "GenBank:XM_073081599.1"; experiment "COORDINATES: polyA evidence [ECO:0006239]"; gene "LOC140748743"; model_evidence "Supporting evidence includes similarity to: 2 Proteins"; product "uncharacterized protein, transcript variant X1"; transcript_biotype "mRNA"; exon_number "23";
NW_027332224.1	Gnomon	CDS	998147	998166	.	-	0	gene_id "LOC140748743"; transcript_id "XM_073081599.1"; db_xref "GeneID:140748743"; db_xref "GenBank:XP_072937700.1"; gbkey "CDS"; gene "LOC140748743"; product "uncharacterized protein isoform X1"; protein_id "XP_072937700.1"; exon_number "1";
NW_027332224.1	Gnomon	CDS	996903	996980	.	-	1	gene_id "LOC140748743"; transcript_id "XM_073081599.1"; db_xref "GeneID:140748743"; db_xref "GenBank:XP_072937700.1"; gbkey "CDS"; gene "LOC140748743"; product "uncharacterized protein isoform X1"; protein_id "XP_072937700.1"; exon_number "2";
NW_027332224.1	Gnomon	CDS	995728	995809	.	-	1	gene_id "LOC140748743"; transcript_id "XM_073081599.1"; db_xref "GeneID:140748743"; db_xref "GenBank:XP_072937700.1"; gbkey "CDS"; gene "LOC140748743"; product "uncharacterized protein isoform X1"; protein_id "XP_072937700.1"; exon_number "3";
NW_027332224.1	Gnomon	CDS	995118	995234	.	-	0	gene_id "LOC140748743"; transcript_id "XM_073081599.1"; db_xref "GeneID:140748743"; db_xref "GenBank:XP_072937700.1"; gbkey "CDS"; gene "LOC140748743"; product "uncharacterized protein isoform X1"; protein_id "XP_072937700.1"; exon_number "4";
NW_027332224.1	Gnomon	CDS	991890	991928	.	-	0	gene_id "LOC140748743"; transcript_id "XM_073081599.1"; db_xref "GeneID:140748743"; db_xref "GenBank:XP_072937700.1"; gbkey "CDS"; gene "LOC140748743"; product "uncharacterized protein isoform X1"; protein_id "XP_072937700.1"; exon_number "5";
NW_027332224.1	Gnomon	CDS	989828	989886	.	-	0	gene_id "LOC140748743"; transcript_id "XM_073081599.1"; db_xref "GeneID:140748743"; db_xref "GenBank:XP_072937700.1"; gbkey "CDS"; gene "LOC140748743"; product "uncharacterized protein isoform X1"; protein_id "XP_072937700.1"; exon_number "6";
NW_027332224.1	Gnomon	CDS	989064	989243	.	-	1	gene_id "LOC140748743"; transcript_id "XM_073081599.1"; db_xref "GeneID:140748743"; db_xref "GenBank:XP_072937700.1"; gbkey "CDS"; gene "LOC140748743"; product "uncharacterized protein isoform X1"; protein_id "XP_072937700.1"; exon_number "7";
NW_027332224.1	Gnomon	CDS	987955	988016	.	-	1	gene_id "LOC140748743"; transcript_id "XM_073081599.1"; db_xref "GeneID:140748743"; db_xref "GenBank:XP_072937700.1"; gbkey "CDS"; gene "LOC140748743"; product "uncharacterized protein isoform X1"; protein_id "XP_072937700.1"; exon_number "8";
NW_027332224.1	Gnomon	CDS	986955	986983	.	-	2	gene_id "LOC140748743"; transcript_id "XM_073081599.1"; db_xref "GeneID:140748743"; db_xref "GenBank:XP_072937700.1"; gbkey "CDS"; gene "LOC140748743"; product "uncharacterized protein isoform X1"; protein_id "XP_072937700.1"; exon_number "9";
NW_027332224.1	Gnomon	CDS	975338	975428	.	-	0	gene_id "LOC140748743"; transcript_id "XM_073081599.1"; db_xref "GeneID:140748743"; db_xref "GenBank:XP_072937700.1"; gbkey "CDS"; gene "LOC140748743"; product "uncharacterized protein isoform X1"; protein_id "XP_072937700.1"; exon_number "10";
NW_027332224.1	Gnomon	CDS	973729	974842	.	-	2	gene_id "LOC140748743"; transcript_id "XM_073081599.1"; db_xref "GeneID:140748743"; db_xref "GenBank:XP_072937700.1"; gbkey "CDS"; gene "LOC140748743"; product "uncharacterized protein isoform X1"; protein_id "XP_072937700.1"; exon_number "11";
NW_027332224.1	Gnomon	CDS	972358	972553	.	-	1	gene_id "LOC140748743"; transcript_id "XM_073081599.1"; db_xref "GeneID:140748743"; db_xref "GenBank:XP_072937700.1"; gbkey "CDS"; gene "LOC140748743"; product "uncharacterized protein isoform X1"; protein_id "XP_072937700.1"; exon_number "12";
NW_027332224.1	Gnomon	CDS	970347	970698	.	-	0	gene_id "LOC140748743"; transcript_id "XM_073081599.1"; db_xref "GeneID:140748743"; db_xref "GenBank:XP_072937700.1"; gbkey "CDS"; gene "LOC140748743"; product "uncharacterized protein isoform X1"; protein_id "XP_072937700.1"; exon_number "13";
NW_027332224.1	Gnomon	CDS	969161	969680	.	-	2	gene_id "LOC140748743"; transcript_id "XM_073081599.1"; db_xref "GeneID:140748743"; db_xref "GenBank:XP_072937700.1"; gbkey "CDS"; gene "LOC140748743"; product "uncharacterized protein isoform X1"; protein_id "XP_072937700.1"; exon_number "14";
NW_027332224.1	Gnomon	CDS	968475	968704	.	-	1	gene_id "LOC140748743"; transcript_id "XM_073081599.1"; db_xref "GeneID:140748743"; db_xref "GenBank:XP_072937700.1"; gbkey "CDS"; gene "LOC140748743"; product "uncharacterized protein isoform X1"; protein_id "XP_072937700.1"; exon_number "15";
NW_027332224.1	Gnomon	CDS	967855	968215	.	-	2	gene_id "LOC140748743"; transcript_id "XM_073081599.1"; db_xref "GeneID:140748743"; db_xref "GenBank:XP_072937700.1"; gbkey "CDS"; gene "LOC140748743"; product "uncharacterized protein isoform X1"; protein_id "XP_072937700.1"; exon_number "16";
NW_027332224.1	Gnomon	CDS	967254	967320	.	-	1	gene_id "LOC140748743"; transcript_id "XM_073081599.1"; db_xref "GeneID:140748743"; db_xref "GenBank:XP_072937700.1"; gbkey "CDS"; gene "LOC140748743"; product "uncharacterized protein isoform X1"; protein_id "XP_072937700.1"; exon_number "17";
NW_027332224.1	Gnomon	CDS	966463	966565	.	-	0	gene_id "LOC140748743"; transcript_id "XM_073081599.1"; db_xref "GeneID:140748743"; db_xref "GenBank:XP_072937700.1"; gbkey "CDS"; gene "LOC140748743"; product "uncharacterized protein isoform X1"; protein_id "XP_072937700.1"; exon_number "18";
NW_027332224.1	Gnomon	CDS	966004	966111	.	-	2	gene_id "LOC140748743"; transcript_id "XM_073081599.1"; db_xref "GeneID:140748743"; db_xref "GenBank:XP_072937700.1"; gbkey "CDS"; gene "LOC140748743"; product "uncharacterized protein isoform X1"; protein_id "XP_072937700.1"; exon_number "19";
NW_027332224.1	Gnomon	CDS	964581	964697	.	-	2	gene_id "LOC140748743"; transcript_id "XM_073081599.1"; db_xref "GeneID:140748743"; db_xref "GenBank:XP_072937700.1"; gbkey "CDS"; gene "LOC140748743"; product "uncharacterized protein isoform X1"; protein_id "XP_072937700.1"; exon_number "20";
NW_027332224.1	Gnomon	CDS	962366	962496	.	-	2	gene_id "LOC140748743"; transcript_id "XM_073081599.1"; db_xref "GeneID:140748743"; db_xref "GenBank:XP_072937700.1"; gbkey "CDS"; gene "LOC140748743"; product "uncharacterized protein isoform X1"; protein_id "XP_072937700.1"; exon_number "21";
NW_027332224.1	Gnomon	CDS	961619	961702	.	-	0	gene_id "LOC140748743"; transcript_id "XM_073081599.1"; db_xref "GeneID:140748743"; db_xref "GenBank:XP_072937700.1"; gbkey "CDS"; gene "LOC140748743"; product "uncharacterized protein isoform X1"; protein_id "XP_072937700.1"; exon_number "22";
NW_027332224.1	Gnomon	CDS	961049	961222	.	-	0	gene_id "LOC140748743"; transcript_id "XM_073081599.1"; db_xref "GeneID:140748743"; db_xref "GenBank:XP_072937700.1"; gbkey "CDS"; gene "LOC140748743"; product "uncharacterized protein isoform X1"; protein_id "XP_072937700.1"; exon_number "23";
NW_027332224.1	Gnomon	start_codon	998164	998166	.	-	0	gene_id "LOC140748743"; transcript_id "XM_073081599.1"; db_xref "GeneID:140748743"; db_xref "GenBank:XP_072937700.1"; gbkey "CDS"; gene "LOC140748743"; product "uncharacterized protein isoform X1"; protein_id "XP_072937700.1"; exon_number "1";
NW_027332224.1	Gnomon	stop_codon	961046	961048	.	-	0	gene_id "LOC140748743"; transcript_id "XM_073081599.1"; db_xref "GeneID:140748743"; db_xref "GenBank:XP_072937700.1"; gbkey "CDS"; gene "LOC140748743"; product "uncharacterized protein isoform X1"; protein_id "XP_072937700.1"; exon_number "23";
NW_027332224.1	Gnomon	gene	1028155	1047327	.	+	.	gene_id "LOC140748474"; transcript_id ""; db_xref "GeneID:140748474"; description "uncharacterized LOC140748474"; gbkey "Gene"; gene "LOC140748474"; gene_biotype "protein_coding";
NW_027332224.1	Gnomon	transcript	1028155	1047327	.	+	.	gene_id "LOC140748474"; transcript_id "XM_073081287.1"; db_xref "GeneID:140748474"; db_xref "GenBank:XM_073081287.1"; gbkey "mRNA"; gene "LOC140748474"; model_evidence "Supporting evidence includes similarity to: 20 Proteins"; product "uncharacterized protein"; transcript_biotype "mRNA";
NW_027332224.1	Gnomon	exon	1028155	1028232	.	+	.	gene_id "LOC140748474"; transcript_id "XM_073081287.1"; db_xref "GeneID:140748474"; db_xref "GenBank:XM_073081287.1"; gene "LOC140748474"; model_evidence "Supporting evidence includes similarity to: 20 Proteins"; product "uncharacterized protein"; transcript_biotype "mRNA"; exon_number "1";
NW_027332224.1	Gnomon	exon	1033339	1033547	.	+	.	gene_id "LOC140748474"; transcript_id "XM_073081287.1"; db_xref "GeneID:140748474"; db_xref "GenBank:XM_073081287.1"; gene "LOC140748474"; model_evidence "Supporting evidence includes similarity to: 20 Proteins"; product "uncharacterized protein"; transcript_biotype "mRNA"; exon_number "2";
NW_027332224.1	Gnomon	exon	1034115	1034795	.	+	.	gene_id "LOC140748474"; transcript_id "XM_073081287.1"; db_xref "GeneID:140748474"; db_xref "GenBank:XM_073081287.1"; gene "LOC140748474"; model_evidence "Supporting evidence includes similarity to: 20 Proteins"; product "uncharacterized protein"; transcript_biotype "mRNA"; exon_number "3";
NW_027332224.1	Gnomon	exon	1041022	1041291	.	+	.	gene_id "LOC140748474"; transcript_id "XM_073081287.1"; db_xref "GeneID:140748474"; db_xref "GenBank:XM_073081287.1"; gene "LOC140748474"; model_evidence "Supporting evidence includes similarity to: 20 Proteins"; product "uncharacterized protein"; transcript_biotype "mRNA"; exon_number "4";
NW_027332224.1	Gnomon	exon	1042049	1042720	.	+	.	gene_id "LOC140748474"; transcript_id "XM_073081287.1"; db_xref "GeneID:140748474"; db_xref "GenBank:XM_073081287.1"; gene "LOC140748474"; model_evidence "Supporting evidence includes similarity to: 20 Proteins"; product "uncharacterized protein"; transcript_biotype "mRNA"; exon_number "5";
NW_027332224.1	Gnomon	exon	1042956	1043001	.	+	.	gene_id "LOC140748474"; transcript_id "XM_073081287.1"; db_xref "GeneID:140748474"; db_xref "GenBank:XM_073081287.1"; gene "LOC140748474"; model_evidence "Supporting evidence includes similarity to: 20 Proteins"; product "uncharacterized protein"; transcript_biotype "mRNA"; exon_number "6";
NW_027332224.1	Gnomon	exon	1043045	1043475	.	+	.	gene_id "LOC140748474"; transcript_id "XM_073081287.1"; db_xref "GeneID:140748474"; db_xref "GenBank:XM_073081287.1"; gene "LOC140748474"; model_evidence "Supporting evidence includes similarity to: 20 Proteins"; product "uncharacterized protein"; transcript_biotype "mRNA"; exon_number "7";
NW_027332224.1	Gnomon	exon	1043517	1043651	.	+	.	gene_id "LOC140748474"; transcript_id "XM_073081287.1"; db_xref "GeneID:140748474"; db_xref "GenBank:XM_073081287.1"; gene "LOC140748474"; model_evidence "Supporting evidence includes similarity to: 20 Proteins"; product "uncharacterized protein"; transcript_biotype "mRNA"; exon_number "8";
NW_027332224.1	Gnomon	exon	1043883	1043919	.	+	.	gene_id "LOC140748474"; transcript_id "XM_073081287.1"; db_xref "GeneID:140748474"; db_xref "GenBank:XM_073081287.1"; gene "LOC140748474"; model_evidence "Supporting evidence includes similarity to: 20 Proteins"; product "uncharacterized protein"; transcript_biotype "mRNA"; exon_number "9";
NW_027332224.1	Gnomon	exon	1043963	1044696	.	+	.	gene_id "LOC140748474"; transcript_id "XM_073081287.1"; db_xref "GeneID:140748474"; db_xref "GenBank:XM_073081287.1"; gene "LOC140748474"; model_evidence "Supporting evidence includes similarity to: 20 Proteins"; product "uncharacterized protein"; transcript_biotype "mRNA"; exon_number "10";
NW_027332224.1	Gnomon	exon	1044738	1044881	.	+	.	gene_id "LOC140748474"; transcript_id "XM_073081287.1"; db_xref "GeneID:140748474"; db_xref "GenBank:XM_073081287.1"; gene "LOC140748474"; model_evidence "Supporting evidence includes similarity to: 20 Proteins"; product "uncharacterized protein"; transcript_biotype "mRNA"; exon_number "11";
NW_027332224.1	Gnomon	exon	1046488	1046508	.	+	.	gene_id "LOC140748474"; transcript_id "XM_073081287.1"; db_xref "GeneID:140748474"; db_xref "GenBank:XM_073081287.1"; gene "LOC140748474"; model_evidence "Supporting evidence includes similarity to: 20 Proteins"; product "uncharacterized protein"; transcript_biotype "mRNA"; exon_number "12";
NW_027332224.1	Gnomon	exon	1046546	1046875	.	+	.	gene_id "LOC140748474"; transcript_id "XM_073081287.1"; db_xref "GeneID:140748474"; db_xref "GenBank:XM_073081287.1"; gene "LOC140748474"; model_evidence "Supporting evidence includes similarity to: 20 Proteins"; product "uncharacterized protein"; transcript_biotype "mRNA"; exon_number "13";
NW_027332224.1	Gnomon	exon	1046920	1047327	.	+	.	gene_id "LOC140748474"; transcript_id "XM_073081287.1"; db_xref "GeneID:140748474"; db_xref "GenBank:XM_073081287.1"; gene "LOC140748474"; model_evidence "Supporting evidence includes similarity to: 20 Proteins"; product "uncharacterized protein"; transcript_biotype "mRNA"; exon_number "14";
NW_027332224.1	Gnomon	CDS	1028226	1028232	.	+	0	gene_id "LOC140748474"; transcript_id "XM_073081287.1"; db_xref "GeneID:140748474"; db_xref "GenBank:XP_072937388.1"; gbkey "CDS"; gene "LOC140748474"; product "uncharacterized protein"; protein_id "XP_072937388.1"; exon_number "1";
NW_027332224.1	Gnomon	CDS	1033339	1033547	.	+	2	gene_id "LOC140748474"; transcript_id "XM_073081287.1"; db_xref "GeneID:140748474"; db_xref "GenBank:XP_072937388.1"; gbkey "CDS"; gene "LOC140748474"; product "uncharacterized protein"; protein_id "XP_072937388.1"; exon_number "2";
NW_027332224.1	Gnomon	CDS	1034115	1034795	.	+	0	gene_id "LOC140748474"; transcript_id "XM_073081287.1"; db_xref "GeneID:140748474"; db_xref "GenBank:XP_072937388.1"; gbkey "CDS"; gene "LOC140748474"; product "uncharacterized protein"; protein_id "XP_072937388.1"; exon_number "3";
NW_027332224.1	Gnomon	CDS	1041022	1041291	.	+	0	gene_id "LOC140748474"; transcript_id "XM_073081287.1"; db_xref "GeneID:140748474"; db_xref "GenBank:XP_072937388.1"; gbkey "CDS"; gene "LOC140748474"; product "uncharacterized protein"; protein_id "XP_072937388.1"; exon_number "4";
NW_027332224.1	Gnomon	CDS	1042049	1042720	.	+	0	gene_id "LOC140748474"; transcript_id "XM_073081287.1"; db_xref "GeneID:140748474"; db_xref "GenBank:XP_072937388.1"; gbkey "CDS"; gene "LOC140748474"; product "uncharacterized protein"; protein_id "XP_072937388.1"; exon_number "5";
NW_027332224.1	Gnomon	CDS	1042956	1043001	.	+	0	gene_id "LOC140748474"; transcript_id "XM_073081287.1"; db_xref "GeneID:140748474"; db_xref "GenBank:XP_072937388.1"; gbkey "CDS"; gene "LOC140748474"; product "uncharacterized protein"; protein_id "XP_072937388.1"; exon_number "6";
NW_027332224.1	Gnomon	CDS	1043045	1043475	.	+	2	gene_id "LOC140748474"; transcript_id "XM_073081287.1"; db_xref "GeneID:140748474"; db_xref "GenBank:XP_072937388.1"; gbkey "CDS"; gene "LOC140748474"; product "uncharacterized protein"; protein_id "XP_072937388.1"; exon_number "7";
NW_027332224.1	Gnomon	CDS	1043517	1043651	.	+	0	gene_id "LOC140748474"; transcript_id "XM_073081287.1"; db_xref "GeneID:140748474"; db_xref "GenBank:XP_072937388.1"; gbkey "CDS"; gene "LOC140748474"; product "uncharacterized protein"; protein_id "XP_072937388.1"; exon_number "8";
NW_027332224.1	Gnomon	CDS	1043883	1043919	.	+	0	gene_id "LOC140748474"; transcript_id "XM_073081287.1"; db_xref "GeneID:140748474"; db_xref "GenBank:XP_072937388.1"; gbkey "CDS"; gene "LOC140748474"; product "uncharacterized protein"; protein_id "XP_072937388.1"; exon_number "9";
NW_027332224.1	Gnomon	CDS	1043963	1044696	.	+	2	gene_id "LOC140748474"; transcript_id "XM_073081287.1"; db_xref "GeneID:140748474"; db_xref "GenBank:XP_072937388.1"; gbkey "CDS"; gene "LOC140748474"; product "uncharacterized protein"; protein_id "XP_072937388.1"; exon_number "10";
NW_027332224.1	Gnomon	CDS	1044738	1044881	.	+	0	gene_id "LOC140748474"; transcript_id "XM_073081287.1"; db_xref "GeneID:140748474"; db_xref "GenBank:XP_072937388.1"; gbkey "CDS"; gene "LOC140748474"; product "uncharacterized protein"; protein_id "XP_072937388.1"; exon_number "11";
NW_027332224.1	Gnomon	CDS	1046488	1046508	.	+	0	gene_id "LOC140748474"; transcript_id "XM_073081287.1"; db_xref "GeneID:140748474"; db_xref "GenBank:XP_072937388.1"; gbkey "CDS"; gene "LOC140748474"; product "uncharacterized protein"; protein_id "XP_072937388.1"; exon_number "12";
NW_027332224.1	Gnomon	CDS	1046546	1046875	.	+	0	gene_id "LOC140748474"; transcript_id "XM_073081287.1"; db_xref "GeneID:140748474"; db_xref "GenBank:XP_072937388.1"; gbkey "CDS"; gene "LOC140748474"; product "uncharacterized protein"; protein_id "XP_072937388.1"; exon_number "13";
NW_027332224.1	Gnomon	CDS	1046920	1047216	.	+	0	gene_id "LOC140748474"; transcript_id "XM_073081287.1"; db_xref "GeneID:140748474"; db_xref "GenBank:XP_072937388.1"; gbkey "CDS"; gene "LOC140748474"; product "uncharacterized protein"; protein_id "XP_072937388.1"; exon_number "14";
NW_027332224.1	Gnomon	start_codon	1028226	1028228	.	+	0	gene_id "LOC140748474"; transcript_id "XM_073081287.1"; db_xref "GeneID:140748474"; db_xref "GenBank:XP_072937388.1"; gbkey "CDS"; gene "LOC140748474"; product "uncharacterized protein"; protein_id "XP_072937388.1"; exon_number "1";
NW_027332224.1	Gnomon	stop_codon	1047217	1047219	.	+	0	gene_id "LOC140748474"; transcript_id "XM_073081287.1"; db_xref "GeneID:140748474"; db_xref "GenBank:XP_072937388.1"; gbkey "CDS"; gene "LOC140748474"; product "uncharacterized protein"; protein_id "XP_072937388.1"; exon_number "14";
NW_027332224.1	Gnomon	gene	1049815	1066435	.	-	.	gene_id "LOC140748759"; transcript_id ""; db_xref "GeneID:140748759"; description "cysteine dioxygenase type 1"; gbkey "Gene"; gene "LOC140748759"; gene_biotype "protein_coding";
NW_027332224.1	Gnomon	transcript	1049815	1066435	.	-	.	gene_id "LOC140748759"; transcript_id "XM_073081624.1"; db_xref "GeneID:140748759"; db_xref "GenBank:XM_073081624.1"; gbkey "mRNA"; gene "LOC140748759"; model_evidence "Supporting evidence includes similarity to: 6 Proteins"; product "cysteine dioxygenase type 1"; transcript_biotype "mRNA";
NW_027332224.1	Gnomon	exon	1066300	1066435	.	-	.	gene_id "LOC140748759"; transcript_id "XM_073081624.1"; db_xref "GeneID:140748759"; db_xref "GenBank:XM_073081624.1"; gene "LOC140748759"; model_evidence "Supporting evidence includes similarity to: 6 Proteins"; product "cysteine dioxygenase type 1"; transcript_biotype "mRNA"; exon_number "1";
NW_027332224.1	Gnomon	exon	1059449	1059546	.	-	.	gene_id "LOC140748759"; transcript_id "XM_073081624.1"; db_xref "GeneID:140748759"; db_xref "GenBank:XM_073081624.1"; gene "LOC140748759"; model_evidence "Supporting evidence includes similarity to: 6 Proteins"; product "cysteine dioxygenase type 1"; transcript_biotype "mRNA"; exon_number "2";
NW_027332224.1	Gnomon	exon	1055069	1055218	.	-	.	gene_id "LOC140748759"; transcript_id "XM_073081624.1"; db_xref "GeneID:140748759"; db_xref "GenBank:XM_073081624.1"; gene "LOC140748759"; model_evidence "Supporting evidence includes similarity to: 6 Proteins"; product "cysteine dioxygenase type 1"; transcript_biotype "mRNA"; exon_number "3";
NW_027332224.1	Gnomon	exon	1052818	1052964	.	-	.	gene_id "LOC140748759"; transcript_id "XM_073081624.1"; db_xref "GeneID:140748759"; db_xref "GenBank:XM_073081624.1"; gene "LOC140748759"; model_evidence "Supporting evidence includes similarity to: 6 Proteins"; product "cysteine dioxygenase type 1"; transcript_biotype "mRNA"; exon_number "4";
NW_027332224.1	Gnomon	exon	1052211	1052437	.	-	.	gene_id "LOC140748759"; transcript_id "XM_073081624.1"; db_xref "GeneID:140748759"; db_xref "GenBank:XM_073081624.1"; gene "LOC140748759"; model_evidence "Supporting evidence includes similarity to: 6 Proteins"; product "cysteine dioxygenase type 1"; transcript_biotype "mRNA"; exon_number "5";
NW_027332224.1	Gnomon	exon	1051013	1051182	.	-	.	gene_id "LOC140748759"; transcript_id "XM_073081624.1"; db_xref "GeneID:140748759"; db_xref "GenBank:XM_073081624.1"; gene "LOC140748759"; model_evidence "Supporting evidence includes similarity to: 6 Proteins"; product "cysteine dioxygenase type 1"; transcript_biotype "mRNA"; exon_number "6";
NW_027332224.1	Gnomon	exon	1049815	1050066	.	-	.	gene_id "LOC140748759"; transcript_id "XM_073081624.1"; db_xref "GeneID:140748759"; db_xref "GenBank:XM_073081624.1"; gene "LOC140748759"; model_evidence "Supporting evidence includes similarity to: 6 Proteins"; product "cysteine dioxygenase type 1"; transcript_biotype "mRNA"; exon_number "7";
NW_027332224.1	Gnomon	CDS	1059449	1059540	.	-	0	gene_id "LOC140748759"; transcript_id "XM_073081624.1"; db_xref "GeneID:140748759"; db_xref "GenBank:XP_072937725.1"; gbkey "CDS"; gene "LOC140748759"; product "cysteine dioxygenase type 1"; protein_id "XP_072937725.1"; exon_number "2";
NW_027332224.1	Gnomon	CDS	1055069	1055218	.	-	1	gene_id "LOC140748759"; transcript_id "XM_073081624.1"; db_xref "GeneID:140748759"; db_xref "GenBank:XP_072937725.1"; gbkey "CDS"; gene "LOC140748759"; product "cysteine dioxygenase type 1"; protein_id "XP_072937725.1"; exon_number "3";
NW_027332224.1	Gnomon	CDS	1052818	1052964	.	-	1	gene_id "LOC140748759"; transcript_id "XM_073081624.1"; db_xref "GeneID:140748759"; db_xref "GenBank:XP_072937725.1"; gbkey "CDS"; gene "LOC140748759"; product "cysteine dioxygenase type 1"; protein_id "XP_072937725.1"; exon_number "4";
NW_027332224.1	Gnomon	CDS	1052211	1052437	.	-	1	gene_id "LOC140748759"; transcript_id "XM_073081624.1"; db_xref "GeneID:140748759"; db_xref "GenBank:XP_072937725.1"; gbkey "CDS"; gene "LOC140748759"; product "cysteine dioxygenase type 1"; protein_id "XP_072937725.1"; exon_number "5";
NW_027332224.1	Gnomon	CDS	1051013	1051182	.	-	2	gene_id "LOC140748759"; transcript_id "XM_073081624.1"; db_xref "GeneID:140748759"; db_xref "GenBank:XP_072937725.1"; gbkey "CDS"; gene "LOC140748759"; product "cysteine dioxygenase type 1"; protein_id "XP_072937725.1"; exon_number "6";
NW_027332224.1	Gnomon	CDS	1050040	1050066	.	-	0	gene_id "LOC140748759"; transcript_id "XM_073081624.1"; db_xref "GeneID:140748759"; db_xref "GenBank:XP_072937725.1"; gbkey "CDS"; gene "LOC140748759"; product "cysteine dioxygenase type 1"; protein_id "XP_072937725.1"; exon_number "7";
NW_027332224.1	Gnomon	start_codon	1059538	1059540	.	-	0	gene_id "LOC140748759"; transcript_id "XM_073081624.1"; db_xref "GeneID:140748759"; db_xref "GenBank:XP_072937725.1"; gbkey "CDS"; gene "LOC140748759"; product "cysteine dioxygenase type 1"; protein_id "XP_072937725.1"; exon_number "2";
NW_027332224.1	Gnomon	stop_codon	1050037	1050039	.	-	0	gene_id "LOC140748759"; transcript_id "XM_073081624.1"; db_xref "GeneID:140748759"; db_xref "GenBank:XP_072937725.1"; gbkey "CDS"; gene "LOC140748759"; product "cysteine dioxygenase type 1"; protein_id "XP_072937725.1"; exon_number "7";
NW_027332224.1	Gnomon	gene	1079798	1088346	.	+	.	gene_id "mdlc"; transcript_id ""; db_xref "GeneID:140748757"; description "RING finger protein mdlc"; gbkey "Gene"; gene "mdlc"; gene_biotype "protein_coding";
NW_027332224.1	Gnomon	transcript	1079798	1088346	.	+	.	gene_id "mdlc"; transcript_id "XM_073081623.1"; db_xref "GeneID:140748757"; db_xref "GenBank:XM_073081623.1"; experiment "COORDINATES: polyA evidence [ECO:0006239]"; gbkey "mRNA"; gene "mdlc"; model_evidence "Supporting evidence includes similarity to: 7 Proteins"; product "RING finger protein mdlc"; transcript_biotype "mRNA";
NW_027332224.1	Gnomon	exon	1079798	1080029	.	+	.	gene_id "mdlc"; transcript_id "XM_073081623.1"; db_xref "GeneID:140748757"; db_xref "GenBank:XM_073081623.1"; experiment "COORDINATES: polyA evidence [ECO:0006239]"; gene "mdlc"; model_evidence "Supporting evidence includes similarity to: 7 Proteins"; product "RING finger protein mdlc"; transcript_biotype "mRNA"; exon_number "1";
NW_027332224.1	Gnomon	exon	1080727	1080872	.	+	.	gene_id "mdlc"; transcript_id "XM_073081623.1"; db_xref "GeneID:140748757"; db_xref "GenBank:XM_073081623.1"; experiment "COORDINATES: polyA evidence [ECO:0006239]"; gene "mdlc"; model_evidence "Supporting evidence includes similarity to: 7 Proteins"; product "RING finger protein mdlc"; transcript_biotype "mRNA"; exon_number "2";
NW_027332224.1	Gnomon	exon	1082664	1082819	.	+	.	gene_id "mdlc"; transcript_id "XM_073081623.1"; db_xref "GeneID:140748757"; db_xref "GenBank:XM_073081623.1"; experiment "COORDINATES: polyA evidence [ECO:0006239]"; gene "mdlc"; model_evidence "Supporting evidence includes similarity to: 7 Proteins"; product "RING finger protein mdlc"; transcript_biotype "mRNA"; exon_number "3";
NW_027332224.1	Gnomon	exon	1084104	1084231	.	+	.	gene_id "mdlc"; transcript_id "XM_073081623.1"; db_xref "GeneID:140748757"; db_xref "GenBank:XM_073081623.1"; experiment "COORDINATES: polyA evidence [ECO:0006239]"; gene "mdlc"; model_evidence "Supporting evidence includes similarity to: 7 Proteins"; product "RING finger protein mdlc"; transcript_biotype "mRNA"; exon_number "4";
NW_027332224.1	Gnomon	exon	1085679	1085740	.	+	.	gene_id "mdlc"; transcript_id "XM_073081623.1"; db_xref "GeneID:140748757"; db_xref "GenBank:XM_073081623.1"; experiment "COORDINATES: polyA evidence [ECO:0006239]"; gene "mdlc"; model_evidence "Supporting evidence includes similarity to: 7 Proteins"; product "RING finger protein mdlc"; transcript_biotype "mRNA"; exon_number "5";
NW_027332224.1	Gnomon	exon	1086209	1086374	.	+	.	gene_id "mdlc"; transcript_id "XM_073081623.1"; db_xref "GeneID:140748757"; db_xref "GenBank:XM_073081623.1"; experiment "COORDINATES: polyA evidence [ECO:0006239]"; gene "mdlc"; model_evidence "Supporting evidence includes similarity to: 7 Proteins"; product "RING finger protein mdlc"; transcript_biotype "mRNA"; exon_number "6";
NW_027332224.1	Gnomon	exon	1087764	1088346	.	+	.	gene_id "mdlc"; transcript_id "XM_073081623.1"; db_xref "GeneID:140748757"; db_xref "GenBank:XM_073081623.1"; experiment "COORDINATES: polyA evidence [ECO:0006239]"; gene "mdlc"; model_evidence "Supporting evidence includes similarity to: 7 Proteins"; product "RING finger protein mdlc"; transcript_biotype "mRNA"; exon_number "7";
NW_027332224.1	Gnomon	CDS	1079936	1080029	.	+	0	gene_id "mdlc"; transcript_id "XM_073081623.1"; db_xref "GeneID:140748757"; db_xref "GenBank:XP_072937724.1"; gbkey "CDS"; gene "mdlc"; product "E3 ubiquitin-protein ligase RNF113A"; protein_id "XP_072937724.1"; exon_number "1";
NW_027332224.1	Gnomon	CDS	1080727	1080872	.	+	2	gene_id "mdlc"; transcript_id "XM_073081623.1"; db_xref "GeneID:140748757"; db_xref "GenBank:XP_072937724.1"; gbkey "CDS"; gene "mdlc"; product "E3 ubiquitin-protein ligase RNF113A"; protein_id "XP_072937724.1"; exon_number "2";
NW_027332224.1	Gnomon	CDS	1082664	1082819	.	+	0	gene_id "mdlc"; transcript_id "XM_073081623.1"; db_xref "GeneID:140748757"; db_xref "GenBank:XP_072937724.1"; gbkey "CDS"; gene "mdlc"; product "E3 ubiquitin-protein ligase RNF113A"; protein_id "XP_072937724.1"; exon_number "3";
NW_027332224.1	Gnomon	CDS	1084104	1084231	.	+	0	gene_id "mdlc"; transcript_id "XM_073081623.1"; db_xref "GeneID:140748757"; db_xref "GenBank:XP_072937724.1"; gbkey "CDS"; gene "mdlc"; product "E3 ubiquitin-protein ligase RNF113A"; protein_id "XP_072937724.1"; exon_number "4";
NW_027332224.1	Gnomon	CDS	1085679	1085740	.	+	1	gene_id "mdlc"; transcript_id "XM_073081623.1"; db_xref "GeneID:140748757"; db_xref "GenBank:XP_072937724.1"; gbkey "CDS"; gene "mdlc"; product "E3 ubiquitin-protein ligase RNF113A"; protein_id "XP_072937724.1"; exon_number "5";
NW_027332224.1	Gnomon	CDS	1086209	1086374	.	+	2	gene_id "mdlc"; transcript_id "XM_073081623.1"; db_xref "GeneID:140748757"; db_xref "GenBank:XP_072937724.1"; gbkey "CDS"; gene "mdlc"; product "E3 ubiquitin-protein ligase RNF113A"; protein_id "XP_072937724.1"; exon_number "6";
NW_027332224.1	Gnomon	CDS	1087764	1087923	.	+	1	gene_id "mdlc"; transcript_id "XM_073081623.1"; db_xref "GeneID:140748757"; db_xref "GenBank:XP_072937724.1"; gbkey "CDS"; gene "mdlc"; product "E3 ubiquitin-protein ligase RNF113A"; protein_id "XP_072937724.1"; exon_number "7";
NW_027332224.1	Gnomon	start_codon	1079936	1079938	.	+	0	gene_id "mdlc"; transcript_id "XM_073081623.1"; db_xref "GeneID:140748757"; db_xref "GenBank:XP_072937724.1"; gbkey "CDS"; gene "mdlc"; product "E3 ubiquitin-protein ligase RNF113A"; protein_id "XP_072937724.1"; exon_number "1";
NW_027332224.1	Gnomon	stop_codon	1087924	1087926	.	+	0	gene_id "mdlc"; transcript_id "XM_073081623.1"; db_xref "GeneID:140748757"; db_xref "GenBank:XP_072937724.1"; gbkey "CDS"; gene "mdlc"; product "E3 ubiquitin-protein ligase RNF113A"; protein_id "XP_072937724.1"; exon_number "7";
NW_027332224.1	Gnomon	gene	1094830	1098963	.	+	.	gene_id "LOC140748475"; transcript_id ""; db_xref "GeneID:140748475"; description "uncharacterized LOC140748475"; gbkey "Gene"; gene "LOC140748475"; gene_biotype "protein_coding";
NW_027332224.1	Gnomon	transcript	1094830	1098963	.	+	.	gene_id "LOC140748475"; transcript_id "XM_073081288.1"; db_xref "GeneID:140748475"; db_xref "GenBank:XM_073081288.1"; gbkey "mRNA"; gene "LOC140748475"; model_evidence "Supporting evidence includes similarity to: 50 Proteins"; product "uncharacterized protein"; transcript_biotype "mRNA";
NW_027332224.1	Gnomon	exon	1094830	1094973	.	+	.	gene_id "LOC140748475"; transcript_id "XM_073081288.1"; db_xref "GeneID:140748475"; db_xref "GenBank:XM_073081288.1"; gene "LOC140748475"; model_evidence "Supporting evidence includes similarity to: 50 Proteins"; product "uncharacterized protein"; transcript_biotype "mRNA"; exon_number "1";
NW_027332224.1	Gnomon	exon	1095428	1098467	.	+	.	gene_id "LOC140748475"; transcript_id "XM_073081288.1"; db_xref "GeneID:140748475"; db_xref "GenBank:XM_073081288.1"; gene "LOC140748475"; model_evidence "Supporting evidence includes similarity to: 50 Proteins"; product "uncharacterized protein"; transcript_biotype "mRNA"; exon_number "2";
NW_027332224.1	Gnomon	exon	1098582	1098912	.	+	.	gene_id "LOC140748475"; transcript_id "XM_073081288.1"; db_xref "GeneID:140748475"; db_xref "GenBank:XM_073081288.1"; gene "LOC140748475"; model_evidence "Supporting evidence includes similarity to: 50 Proteins"; product "uncharacterized protein"; transcript_biotype "mRNA"; exon_number "3";
NW_027332224.1	Gnomon	exon	1098951	1098963	.	+	.	gene_id "LOC140748475"; transcript_id "XM_073081288.1"; db_xref "GeneID:140748475"; db_xref "GenBank:XM_073081288.1"; gene "LOC140748475"; model_evidence "Supporting evidence includes similarity to: 50 Proteins"; product "uncharacterized protein"; transcript_biotype "mRNA"; exon_number "4";
NW_027332224.1	Gnomon	CDS	1094830	1094973	.	+	0	gene_id "LOC140748475"; transcript_id "XM_073081288.1"; db_xref "GeneID:140748475"; db_xref "GenBank:XP_072937389.1"; gbkey "CDS"; gene "LOC140748475"; product "uncharacterized protein"; protein_id "XP_072937389.1"; exon_number "1";
NW_027332224.1	Gnomon	CDS	1095428	1098467	.	+	0	gene_id "LOC140748475"; transcript_id "XM_073081288.1"; db_xref "GeneID:140748475"; db_xref "GenBank:XP_072937389.1"; gbkey "CDS"; gene "LOC140748475"; product "uncharacterized protein"; protein_id "XP_072937389.1"; exon_number "2";
NW_027332224.1	Gnomon	CDS	1098582	1098912	.	+	2	gene_id "LOC140748475"; transcript_id "XM_073081288.1"; db_xref "GeneID:140748475"; db_xref "GenBank:XP_072937389.1"; gbkey "CDS"; gene "LOC140748475"; product "uncharacterized protein"; protein_id "XP_072937389.1"; exon_number "3";
NW_027332224.1	Gnomon	CDS	1098951	1098960	.	+	1	gene_id "LOC140748475"; transcript_id "XM_073081288.1"; db_xref "GeneID:140748475"; db_xref "GenBank:XP_072937389.1"; gbkey "CDS"; gene "LOC140748475"; product "uncharacterized protein"; protein_id "XP_072937389.1"; exon_number "4";
NW_027332224.1	Gnomon	start_codon	1094830	1094832	.	+	0	gene_id "LOC140748475"; transcript_id "XM_073081288.1"; db_xref "GeneID:140748475"; db_xref "GenBank:XP_072937389.1"; gbkey "CDS"; gene "LOC140748475"; product "uncharacterized protein"; protein_id "XP_072937389.1"; exon_number "1";
NW_027332224.1	Gnomon	stop_codon	1098961	1098963	.	+	0	gene_id "LOC140748475"; transcript_id "XM_073081288.1"; db_xref "GeneID:140748475"; db_xref "GenBank:XP_072937389.1"; gbkey "CDS"; gene "LOC140748475"; product "uncharacterized protein"; protein_id "XP_072937389.1"; exon_number "4";
NW_027332224.1	Gnomon	gene	1122293	1150092	.	-	.	gene_id "LOC140748476"; transcript_id ""; db_xref "GeneID:140748476"; description "uncharacterized LOC140748476"; gbkey "Gene"; gene "LOC140748476"; gene_biotype "protein_coding";
NW_027332224.1	Gnomon	transcript	1122293	1150092	.	-	.	gene_id "LOC140748476"; transcript_id "XM_073081289.1"; db_xref "GeneID:140748476"; db_xref "GenBank:XM_073081289.1"; gbkey "mRNA"; gene "LOC140748476"; model_evidence "Supporting evidence includes similarity to: 39 Proteins"; product "uncharacterized protein"; transcript_biotype "mRNA";
NW_027332224.1	Gnomon	exon	1149898	1150092	.	-	.	gene_id "LOC140748476"; transcript_id "XM_073081289.1"; db_xref "GeneID:140748476"; db_xref "GenBank:XM_073081289.1"; gene "LOC140748476"; model_evidence "Supporting evidence includes similarity to: 39 Proteins"; product "uncharacterized protein"; transcript_biotype "mRNA"; exon_number "1";
NW_027332224.1	Gnomon	exon	1149237	1149632	.	-	.	gene_id "LOC140748476"; transcript_id "XM_073081289.1"; db_xref "GeneID:140748476"; db_xref "GenBank:XM_073081289.1"; gene "LOC140748476"; model_evidence "Supporting evidence includes similarity to: 39 Proteins"; product "uncharacterized protein"; transcript_biotype "mRNA"; exon_number "2";
NW_027332224.1	Gnomon	exon	1147761	1148156	.	-	.	gene_id "LOC140748476"; transcript_id "XM_073081289.1"; db_xref "GeneID:140748476"; db_xref "GenBank:XM_073081289.1"; gene "LOC140748476"; model_evidence "Supporting evidence includes similarity to: 39 Proteins"; product "uncharacterized protein"; transcript_biotype "mRNA"; exon_number "3";
NW_027332224.1	Gnomon	exon	1147050	1147409	.	-	.	gene_id "LOC140748476"; transcript_id "XM_073081289.1"; db_xref "GeneID:140748476"; db_xref "GenBank:XM_073081289.1"; gene "LOC140748476"; model_evidence "Supporting evidence includes similarity to: 39 Proteins"; product "uncharacterized protein"; transcript_biotype "mRNA"; exon_number "4";
NW_027332224.1	Gnomon	exon	1146352	1146711	.	-	.	gene_id "LOC140748476"; transcript_id "XM_073081289.1"; db_xref "GeneID:140748476"; db_xref "GenBank:XM_073081289.1"; gene "LOC140748476"; model_evidence "Supporting evidence includes similarity to: 39 Proteins"; product "uncharacterized protein"; transcript_biotype "mRNA"; exon_number "5";
NW_027332224.1	Gnomon	exon	1145659	1146012	.	-	.	gene_id "LOC140748476"; transcript_id "XM_073081289.1"; db_xref "GeneID:140748476"; db_xref "GenBank:XM_073081289.1"; gene "LOC140748476"; model_evidence "Supporting evidence includes similarity to: 39 Proteins"; product "uncharacterized protein"; transcript_biotype "mRNA"; exon_number "6";
NW_027332224.1	Gnomon	exon	1144436	1144759	.	-	.	gene_id "LOC140748476"; transcript_id "XM_073081289.1"; db_xref "GeneID:140748476"; db_xref "GenBank:XM_073081289.1"; gene "LOC140748476"; model_evidence "Supporting evidence includes similarity to: 39 Proteins"; product "uncharacterized protein"; transcript_biotype "mRNA"; exon_number "7";
NW_027332224.1	Gnomon	exon	1138702	1143084	.	-	.	gene_id "LOC140748476"; transcript_id "XM_073081289.1"; db_xref "GeneID:140748476"; db_xref "GenBank:XM_073081289.1"; gene "LOC140748476"; model_evidence "Supporting evidence includes similarity to: 39 Proteins"; product "uncharacterized protein"; transcript_biotype "mRNA"; exon_number "8";
NW_027332224.1	Gnomon	exon	1136473	1136515	.	-	.	gene_id "LOC140748476"; transcript_id "XM_073081289.1"; db_xref "GeneID:140748476"; db_xref "GenBank:XM_073081289.1"; gene "LOC140748476"; model_evidence "Supporting evidence includes similarity to: 39 Proteins"; product "uncharacterized protein"; transcript_biotype "mRNA"; exon_number "9";
NW_027332224.1	Gnomon	exon	1135403	1135860	.	-	.	gene_id "LOC140748476"; transcript_id "XM_073081289.1"; db_xref "GeneID:140748476"; db_xref "GenBank:XM_073081289.1"; gene "LOC140748476"; model_evidence "Supporting evidence includes similarity to: 39 Proteins"; product "uncharacterized protein"; transcript_biotype "mRNA"; exon_number "10";
NW_027332224.1	Gnomon	exon	1134055	1134097	.	-	.	gene_id "LOC140748476"; transcript_id "XM_073081289.1"; db_xref "GeneID:140748476"; db_xref "GenBank:XM_073081289.1"; gene "LOC140748476"; model_evidence "Supporting evidence includes similarity to: 39 Proteins"; product "uncharacterized protein"; transcript_biotype "mRNA"; exon_number "11";
NW_027332224.1	Gnomon	exon	1132973	1133679	.	-	.	gene_id "LOC140748476"; transcript_id "XM_073081289.1"; db_xref "GeneID:140748476"; db_xref "GenBank:XM_073081289.1"; gene "LOC140748476"; model_evidence "Supporting evidence includes similarity to: 39 Proteins"; product "uncharacterized protein"; transcript_biotype "mRNA"; exon_number "12";
NW_027332224.1	Gnomon	exon	1132558	1132600	.	-	.	gene_id "LOC140748476"; transcript_id "XM_073081289.1"; db_xref "GeneID:140748476"; db_xref "GenBank:XM_073081289.1"; gene "LOC140748476"; model_evidence "Supporting evidence includes similarity to: 39 Proteins"; product "uncharacterized protein"; transcript_biotype "mRNA"; exon_number "13";
NW_027332224.1	Gnomon	exon	1131225	1132162	.	-	.	gene_id "LOC140748476"; transcript_id "XM_073081289.1"; db_xref "GeneID:140748476"; db_xref "GenBank:XM_073081289.1"; gene "LOC140748476"; model_evidence "Supporting evidence includes similarity to: 39 Proteins"; product "uncharacterized protein"; transcript_biotype "mRNA"; exon_number "14";
NW_027332224.1	Gnomon	exon	1130845	1130887	.	-	.	gene_id "LOC140748476"; transcript_id "XM_073081289.1"; db_xref "GeneID:140748476"; db_xref "GenBank:XM_073081289.1"; gene "LOC140748476"; model_evidence "Supporting evidence includes similarity to: 39 Proteins"; product "uncharacterized protein"; transcript_biotype "mRNA"; exon_number "15";
NW_027332224.1	Gnomon	exon	1129865	1130520	.	-	.	gene_id "LOC140748476"; transcript_id "XM_073081289.1"; db_xref "GeneID:140748476"; db_xref "GenBank:XM_073081289.1"; gene "LOC140748476"; model_evidence "Supporting evidence includes similarity to: 39 Proteins"; product "uncharacterized protein"; transcript_biotype "mRNA"; exon_number "16";
NW_027332224.1	Gnomon	exon	1129226	1129268	.	-	.	gene_id "LOC140748476"; transcript_id "XM_073081289.1"; db_xref "GeneID:140748476"; db_xref "GenBank:XM_073081289.1"; gene "LOC140748476"; model_evidence "Supporting evidence includes similarity to: 39 Proteins"; product "uncharacterized protein"; transcript_biotype "mRNA"; exon_number "17";
NW_027332224.1	Gnomon	exon	1128502	1129103	.	-	.	gene_id "LOC140748476"; transcript_id "XM_073081289.1"; db_xref "GeneID:140748476"; db_xref "GenBank:XM_073081289.1"; gene "LOC140748476"; model_evidence "Supporting evidence includes similarity to: 39 Proteins"; product "uncharacterized protein"; transcript_biotype "mRNA"; exon_number "18";
NW_027332224.1	Gnomon	exon	1128158	1128200	.	-	.	gene_id "LOC140748476"; transcript_id "XM_073081289.1"; db_xref "GeneID:140748476"; db_xref "GenBank:XM_073081289.1"; gene "LOC140748476"; model_evidence "Supporting evidence includes similarity to: 39 Proteins"; product "uncharacterized protein"; transcript_biotype "mRNA"; exon_number "19";
NW_027332224.1	Gnomon	exon	1127444	1127976	.	-	.	gene_id "LOC140748476"; transcript_id "XM_073081289.1"; db_xref "GeneID:140748476"; db_xref "GenBank:XM_073081289.1"; gene "LOC140748476"; model_evidence "Supporting evidence includes similarity to: 39 Proteins"; product "uncharacterized protein"; transcript_biotype "mRNA"; exon_number "20";
NW_027332224.1	Gnomon	exon	1127098	1127140	.	-	.	gene_id "LOC140748476"; transcript_id "XM_073081289.1"; db_xref "GeneID:140748476"; db_xref "GenBank:XM_073081289.1"; gene "LOC140748476"; model_evidence "Supporting evidence includes similarity to: 39 Proteins"; product "uncharacterized protein"; transcript_biotype "mRNA"; exon_number "21";
NW_027332224.1	Gnomon	exon	1126650	1126990	.	-	.	gene_id "LOC140748476"; transcript_id "XM_073081289.1"; db_xref "GeneID:140748476"; db_xref "GenBank:XM_073081289.1"; gene "LOC140748476"; model_evidence "Supporting evidence includes similarity to: 39 Proteins"; product "uncharacterized protein"; transcript_biotype "mRNA"; exon_number "22";
NW_027332224.1	Gnomon	exon	1125995	1126037	.	-	.	gene_id "LOC140748476"; transcript_id "XM_073081289.1"; db_xref "GeneID:140748476"; db_xref "GenBank:XM_073081289.1"; gene "LOC140748476"; model_evidence "Supporting evidence includes similarity to: 39 Proteins"; product "uncharacterized protein"; transcript_biotype "mRNA"; exon_number "23";
NW_027332224.1	Gnomon	exon	1125520	1125860	.	-	.	gene_id "LOC140748476"; transcript_id "XM_073081289.1"; db_xref "GeneID:140748476"; db_xref "GenBank:XM_073081289.1"; gene "LOC140748476"; model_evidence "Supporting evidence includes similarity to: 39 Proteins"; product "uncharacterized protein"; transcript_biotype "mRNA"; exon_number "24";
NW_027332224.1	Gnomon	exon	1125318	1125360	.	-	.	gene_id "LOC140748476"; transcript_id "XM_073081289.1"; db_xref "GeneID:140748476"; db_xref "GenBank:XM_073081289.1"; gene "LOC140748476"; model_evidence "Supporting evidence includes similarity to: 39 Proteins"; product "uncharacterized protein"; transcript_biotype "mRNA"; exon_number "25";
NW_027332224.1	Gnomon	exon	1124677	1125200	.	-	.	gene_id "LOC140748476"; transcript_id "XM_073081289.1"; db_xref "GeneID:140748476"; db_xref "GenBank:XM_073081289.1"; gene "LOC140748476"; model_evidence "Supporting evidence includes similarity to: 39 Proteins"; product "uncharacterized protein"; transcript_biotype "mRNA"; exon_number "26";
NW_027332224.1	Gnomon	exon	1124286	1124328	.	-	.	gene_id "LOC140748476"; transcript_id "XM_073081289.1"; db_xref "GeneID:140748476"; db_xref "GenBank:XM_073081289.1"; gene "LOC140748476"; model_evidence "Supporting evidence includes similarity to: 39 Proteins"; product "uncharacterized protein"; transcript_biotype "mRNA"; exon_number "27";
NW_027332224.1	Gnomon	exon	1123974	1124203	.	-	.	gene_id "LOC140748476"; transcript_id "XM_073081289.1"; db_xref "GeneID:140748476"; db_xref "GenBank:XM_073081289.1"; gene "LOC140748476"; model_evidence "Supporting evidence includes similarity to: 39 Proteins"; product "uncharacterized protein"; transcript_biotype "mRNA"; exon_number "28";
NW_027332224.1	Gnomon	exon	1122844	1122886	.	-	.	gene_id "LOC140748476"; transcript_id "XM_073081289.1"; db_xref "GeneID:140748476"; db_xref "GenBank:XM_073081289.1"; gene "LOC140748476"; model_evidence "Supporting evidence includes similarity to: 39 Proteins"; product "uncharacterized protein"; transcript_biotype "mRNA"; exon_number "29";
NW_027332224.1	Gnomon	exon	1122293	1122586	.	-	.	gene_id "LOC140748476"; transcript_id "XM_073081289.1"; db_xref "GeneID:140748476"; db_xref "GenBank:XM_073081289.1"; gene "LOC140748476"; model_evidence "Supporting evidence includes similarity to: 39 Proteins"; product "uncharacterized protein"; transcript_biotype "mRNA"; exon_number "30";
NW_027332224.1	Gnomon	CDS	1149898	1150092	.	-	0	gene_id "LOC140748476"; transcript_id "XM_073081289.1"; db_xref "GeneID:140748476"; db_xref "GenBank:XP_072937390.1"; gbkey "CDS"; gene "LOC140748476"; product "uncharacterized protein"; protein_id "XP_072937390.1"; exon_number "1";
NW_027332224.1	Gnomon	CDS	1149237	1149632	.	-	0	gene_id "LOC140748476"; transcript_id "XM_073081289.1"; db_xref "GeneID:140748476"; db_xref "GenBank:XP_072937390.1"; gbkey "CDS"; gene "LOC140748476"; product "uncharacterized protein"; protein_id "XP_072937390.1"; exon_number "2";
NW_027332224.1	Gnomon	CDS	1147761	1148156	.	-	0	gene_id "LOC140748476"; transcript_id "XM_073081289.1"; db_xref "GeneID:140748476"; db_xref "GenBank:XP_072937390.1"; gbkey "CDS"; gene "LOC140748476"; product "uncharacterized protein"; protein_id "XP_072937390.1"; exon_number "3";
NW_027332224.1	Gnomon	CDS	1147050	1147409	.	-	0	gene_id "LOC140748476"; transcript_id "XM_073081289.1"; db_xref "GeneID:140748476"; db_xref "GenBank:XP_072937390.1"; gbkey "CDS"; gene "LOC140748476"; product "uncharacterized protein"; protein_id "XP_072937390.1"; exon_number "4";
NW_027332224.1	Gnomon	CDS	1146352	1146711	.	-	0	gene_id "LOC140748476"; transcript_id "XM_073081289.1"; db_xref "GeneID:140748476"; db_xref "GenBank:XP_072937390.1"; gbkey "CDS"; gene "LOC140748476"; product "uncharacterized protein"; protein_id "XP_072937390.1"; exon_number "5";
NW_027332224.1	Gnomon	CDS	1145659	1146012	.	-	0	gene_id "LOC140748476"; transcript_id "XM_073081289.1"; db_xref "GeneID:140748476"; db_xref "GenBank:XP_072937390.1"; gbkey "CDS"; gene "LOC140748476"; product "uncharacterized protein"; protein_id "XP_072937390.1"; exon_number "6";
NW_027332224.1	Gnomon	CDS	1144436	1144759	.	-	0	gene_id "LOC140748476"; transcript_id "XM_073081289.1"; db_xref "GeneID:140748476"; db_xref "GenBank:XP_072937390.1"; gbkey "CDS"; gene "LOC140748476"; product "uncharacterized protein"; protein_id "XP_072937390.1"; exon_number "7";
NW_027332224.1	Gnomon	CDS	1138702	1143084	.	-	0	gene_id "LOC140748476"; transcript_id "XM_073081289.1"; db_xref "GeneID:140748476"; db_xref "GenBank:XP_072937390.1"; gbkey "CDS"; gene "LOC140748476"; product "uncharacterized protein"; protein_id "XP_072937390.1"; exon_number "8";
NW_027332224.1	Gnomon	CDS	1136473	1136515	.	-	0	gene_id "LOC140748476"; transcript_id "XM_073081289.1"; db_xref "GeneID:140748476"; db_xref "GenBank:XP_072937390.1"; gbkey "CDS"; gene "LOC140748476"; product "uncharacterized protein"; protein_id "XP_072937390.1"; exon_number "9";
NW_027332224.1	Gnomon	CDS	1135403	1135860	.	-	2	gene_id "LOC140748476"; transcript_id "XM_073081289.1"; db_xref "GeneID:140748476"; db_xref "GenBank:XP_072937390.1"; gbkey "CDS"; gene "LOC140748476"; product "uncharacterized protein"; protein_id "XP_072937390.1"; exon_number "10";
NW_027332224.1	Gnomon	CDS	1134055	1134097	.	-	0	gene_id "LOC140748476"; transcript_id "XM_073081289.1"; db_xref "GeneID:140748476"; db_xref "GenBank:XP_072937390.1"; gbkey "CDS"; gene "LOC140748476"; product "uncharacterized protein"; protein_id "XP_072937390.1"; exon_number "11";
NW_027332224.1	Gnomon	CDS	1132973	1133679	.	-	2	gene_id "LOC140748476"; transcript_id "XM_073081289.1"; db_xref "GeneID:140748476"; db_xref "GenBank:XP_072937390.1"; gbkey "CDS"; gene "LOC140748476"; product "uncharacterized protein"; protein_id "XP_072937390.1"; exon_number "12";
NW_027332224.1	Gnomon	CDS	1132558	1132600	.	-	0	gene_id "LOC140748476"; transcript_id "XM_073081289.1"; db_xref "GeneID:140748476"; db_xref "GenBank:XP_072937390.1"; gbkey "CDS"; gene "LOC140748476"; product "uncharacterized protein"; protein_id "XP_072937390.1"; exon_number "13";
NW_027332224.1	Gnomon	CDS	1131225	1132162	.	-	2	gene_id "LOC140748476"; transcript_id "XM_073081289.1"; db_xref "GeneID:140748476"; db_xref "GenBank:XP_072937390.1"; gbkey "CDS"; gene "LOC140748476"; product "uncharacterized protein"; protein_id "XP_072937390.1"; exon_number "14";
NW_027332224.1	Gnomon	CDS	1130845	1130887	.	-	0	gene_id "LOC140748476"; transcript_id "XM_073081289.1"; db_xref "GeneID:140748476"; db_xref "GenBank:XP_072937390.1"; gbkey "CDS"; gene "LOC140748476"; product "uncharacterized protein"; protein_id "XP_072937390.1"; exon_number "15";
NW_027332224.1	Gnomon	CDS	1129865	1130520	.	-	2	gene_id "LOC140748476"; transcript_id "XM_073081289.1"; db_xref "GeneID:140748476"; db_xref "GenBank:XP_072937390.1"; gbkey "CDS"; gene "LOC140748476"; product "uncharacterized protein"; protein_id "XP_072937390.1"; exon_number "16";
NW_027332224.1	Gnomon	CDS	1129226	1129268	.	-	0	gene_id "LOC140748476"; transcript_id "XM_073081289.1"; db_xref "GeneID:140748476"; db_xref "GenBank:XP_072937390.1"; gbkey "CDS"; gene "LOC140748476"; product "uncharacterized protein"; protein_id "XP_072937390.1"; exon_number "17";
NW_027332224.1	Gnomon	CDS	1128502	1129103	.	-	2	gene_id "LOC140748476"; transcript_id "XM_073081289.1"; db_xref "GeneID:140748476"; db_xref "GenBank:XP_072937390.1"; gbkey "CDS"; gene "LOC140748476"; product "uncharacterized protein"; protein_id "XP_072937390.1"; exon_number "18";
NW_027332224.1	Gnomon	CDS	1128158	1128200	.	-	0	gene_id "LOC140748476"; transcript_id "XM_073081289.1"; db_xref "GeneID:140748476"; db_xref "GenBank:XP_072937390.1"; gbkey "CDS"; gene "LOC140748476"; product "uncharacterized protein"; protein_id "XP_072937390.1"; exon_number "19";
NW_027332224.1	Gnomon	CDS	1127444	1127976	.	-	2	gene_id "LOC140748476"; transcript_id "XM_073081289.1"; db_xref "GeneID:140748476"; db_xref "GenBank:XP_072937390.1"; gbkey "CDS"; gene "LOC140748476"; product "uncharacterized protein"; protein_id "XP_072937390.1"; exon_number "20";
NW_027332224.1	Gnomon	CDS	1127098	1127140	.	-	0	gene_id "LOC140748476"; transcript_id "XM_073081289.1"; db_xref "GeneID:140748476"; db_xref "GenBank:XP_072937390.1"; gbkey "CDS"; gene "LOC140748476"; product "uncharacterized protein"; protein_id "XP_072937390.1"; exon_number "21";
NW_027332224.1	Gnomon	CDS	1126650	1126990	.	-	2	gene_id "LOC140748476"; transcript_id "XM_073081289.1"; db_xref "GeneID:140748476"; db_xref "GenBank:XP_072937390.1"; gbkey "CDS"; gene "LOC140748476"; product "uncharacterized protein"; protein_id "XP_072937390.1"; exon_number "22";
NW_027332224.1	Gnomon	CDS	1125995	1126037	.	-	0	gene_id "LOC140748476"; transcript_id "XM_073081289.1"; db_xref "GeneID:140748476"; db_xref "GenBank:XP_072937390.1"; gbkey "CDS"; gene "LOC140748476"; product "uncharacterized protein"; protein_id "XP_072937390.1"; exon_number "23";
NW_027332224.1	Gnomon	CDS	1125520	1125860	.	-	2	gene_id "LOC140748476"; transcript_id "XM_073081289.1"; db_xref "GeneID:140748476"; db_xref "GenBank:XP_072937390.1"; gbkey "CDS"; gene "LOC140748476"; product "uncharacterized protein"; protein_id "XP_072937390.1"; exon_number "24";
NW_027332224.1	Gnomon	CDS	1125318	1125360	.	-	0	gene_id "LOC140748476"; transcript_id "XM_073081289.1"; db_xref "GeneID:140748476"; db_xref "GenBank:XP_072937390.1"; gbkey "CDS"; gene "LOC140748476"; product "uncharacterized protein"; protein_id "XP_072937390.1"; exon_number "25";
NW_027332224.1	Gnomon	CDS	1124677	1125200	.	-	2	gene_id "LOC140748476"; transcript_id "XM_073081289.1"; db_xref "GeneID:140748476"; db_xref "GenBank:XP_072937390.1"; gbkey "CDS"; gene "LOC140748476"; product "uncharacterized protein"; protein_id "XP_072937390.1"; exon_number "26";
NW_027332224.1	Gnomon	CDS	1124286	1124328	.	-	0	gene_id "LOC140748476"; transcript_id "XM_073081289.1"; db_xref "GeneID:140748476"; db_xref "GenBank:XP_072937390.1"; gbkey "CDS"; gene "LOC140748476"; product "uncharacterized protein"; protein_id "XP_072937390.1"; exon_number "27";
NW_027332224.1	Gnomon	CDS	1123974	1124203	.	-	2	gene_id "LOC140748476"; transcript_id "XM_073081289.1"; db_xref "GeneID:140748476"; db_xref "GenBank:XP_072937390.1"; gbkey "CDS"; gene "LOC140748476"; product "uncharacterized protein"; protein_id "XP_072937390.1"; exon_number "28";
NW_027332224.1	Gnomon	CDS	1122844	1122886	.	-	0	gene_id "LOC140748476"; transcript_id "XM_073081289.1"; db_xref "GeneID:140748476"; db_xref "GenBank:XP_072937390.1"; gbkey "CDS"; gene "LOC140748476"; product "uncharacterized protein"; protein_id "XP_072937390.1"; exon_number "29";
NW_027332224.1	Gnomon	CDS	1122585	1122586	.	-	2	gene_id "LOC140748476"; transcript_id "XM_073081289.1"; db_xref "GeneID:140748476"; db_xref "GenBank:XP_072937390.1"; gbkey "CDS"; gene "LOC140748476"; product "uncharacterized protein"; protein_id "XP_072937390.1"; exon_number "30";
NW_027332224.1	Gnomon	start_codon	1150090	1150092	.	-	0	gene_id "LOC140748476"; transcript_id "XM_073081289.1"; db_xref "GeneID:140748476"; db_xref "GenBank:XP_072937390.1"; gbkey "CDS"; gene "LOC140748476"; product "uncharacterized protein"; protein_id "XP_072937390.1"; exon_number "1";
NW_027332224.1	Gnomon	stop_codon	1122582	1122584	.	-	0	gene_id "LOC140748476"; transcript_id "XM_073081289.1"; db_xref "GeneID:140748476"; db_xref "GenBank:XP_072937390.1"; gbkey "CDS"; gene "LOC140748476"; product "uncharacterized protein"; protein_id "XP_072937390.1"; exon_number "30";
NW_027332224.1	Gnomon	gene	1172188	1224399	.	-	.	gene_id "AhcyL1"; transcript_id ""; db_xref "GeneID:140748744"; description "Adenosylhomocysteinase like 1"; gbkey "Gene"; gene "AhcyL1"; gene_biotype "protein_coding";
NW_027332224.1	Gnomon	transcript	1172188	1224399	.	-	.	gene_id "AhcyL1"; transcript_id "XM_073081604.1"; db_xref "GeneID:140748744"; db_xref "GenBank:XM_073081604.1"; gbkey "mRNA"; gene "AhcyL1"; model_evidence "Supporting evidence includes similarity to: 50 Proteins"; product "Adenosylhomocysteinase like 1, transcript variant X2"; transcript_biotype "mRNA";
NW_027332224.1	Gnomon	exon	1223766	1224399	.	-	.	gene_id "AhcyL1"; transcript_id "XM_073081604.1"; db_xref "GeneID:140748744"; db_xref "GenBank:XM_073081604.1"; gene "AhcyL1"; model_evidence "Supporting evidence includes similarity to: 50 Proteins"; product "Adenosylhomocysteinase like 1, transcript variant X2"; transcript_biotype "mRNA"; exon_number "1";
NW_027332224.1	Gnomon	exon	1182805	1183007	.	-	.	gene_id "AhcyL1"; transcript_id "XM_073081604.1"; db_xref "GeneID:140748744"; db_xref "GenBank:XM_073081604.1"; gene "AhcyL1"; model_evidence "Supporting evidence includes similarity to: 50 Proteins"; product "Adenosylhomocysteinase like 1, transcript variant X2"; transcript_biotype "mRNA"; exon_number "2";
NW_027332224.1	Gnomon	exon	1180779	1180917	.	-	.	gene_id "AhcyL1"; transcript_id "XM_073081604.1"; db_xref "GeneID:140748744"; db_xref "GenBank:XM_073081604.1"; gene "AhcyL1"; model_evidence "Supporting evidence includes similarity to: 50 Proteins"; product "Adenosylhomocysteinase like 1, transcript variant X2"; transcript_biotype "mRNA"; exon_number "3";
NW_027332224.1	Gnomon	exon	1180112	1180282	.	-	.	gene_id "AhcyL1"; transcript_id "XM_073081604.1"; db_xref "GeneID:140748744"; db_xref "GenBank:XM_073081604.1"; gene "AhcyL1"; model_evidence "Supporting evidence includes similarity to: 50 Proteins"; product "Adenosylhomocysteinase like 1, transcript variant X2"; transcript_biotype "mRNA"; exon_number "4";
NW_027332224.1	Gnomon	exon	1178688	1178820	.	-	.	gene_id "AhcyL1"; transcript_id "XM_073081604.1"; db_xref "GeneID:140748744"; db_xref "GenBank:XM_073081604.1"; gene "AhcyL1"; model_evidence "Supporting evidence includes similarity to: 50 Proteins"; product "Adenosylhomocysteinase like 1, transcript variant X2"; transcript_biotype "mRNA"; exon_number "5";
NW_027332224.1	Gnomon	exon	1178279	1178405	.	-	.	gene_id "AhcyL1"; transcript_id "XM_073081604.1"; db_xref "GeneID:140748744"; db_xref "GenBank:XM_073081604.1"; gene "AhcyL1"; model_evidence "Supporting evidence includes similarity to: 50 Proteins"; product "Adenosylhomocysteinase like 1, transcript variant X2"; transcript_biotype "mRNA"; exon_number "6";
NW_027332224.1	Gnomon	exon	1177762	1177839	.	-	.	gene_id "AhcyL1"; transcript_id "XM_073081604.1"; db_xref "GeneID:140748744"; db_xref "GenBank:XM_073081604.1"; gene "AhcyL1"; model_evidence "Supporting evidence includes similarity to: 50 Proteins"; product "Adenosylhomocysteinase like 1, transcript variant X2"; transcript_biotype "mRNA"; exon_number "7";
NW_027332224.1	Gnomon	exon	1177106	1177285	.	-	.	gene_id "AhcyL1"; transcript_id "XM_073081604.1"; db_xref "GeneID:140748744"; db_xref "GenBank:XM_073081604.1"; gene "AhcyL1"; model_evidence "Supporting evidence includes similarity to: 50 Proteins"; product "Adenosylhomocysteinase like 1, transcript variant X2"; transcript_biotype "mRNA"; exon_number "8";
NW_027332224.1	Gnomon	exon	1174277	1174444	.	-	.	gene_id "AhcyL1"; transcript_id "XM_073081604.1"; db_xref "GeneID:140748744"; db_xref "GenBank:XM_073081604.1"; gene "AhcyL1"; model_evidence "Supporting evidence includes similarity to: 50 Proteins"; product "Adenosylhomocysteinase like 1, transcript variant X2"; transcript_biotype "mRNA"; exon_number "9";
NW_027332224.1	Gnomon	exon	1172188	1172982	.	-	.	gene_id "AhcyL1"; transcript_id "XM_073081604.1"; db_xref "GeneID:140748744"; db_xref "GenBank:XM_073081604.1"; gene "AhcyL1"; model_evidence "Supporting evidence includes similarity to: 50 Proteins"; product "Adenosylhomocysteinase like 1, transcript variant X2"; transcript_biotype "mRNA"; exon_number "10";
NW_027332224.1	Gnomon	CDS	1223766	1224003	.	-	0	gene_id "AhcyL1"; transcript_id "XM_073081604.1"; db_xref "GeneID:140748744"; db_xref "GenBank:XP_072937705.1"; gbkey "CDS"; gene "AhcyL1"; product "adenosylhomocysteinase-like 1 isoform X2"; protein_id "XP_072937705.1"; exon_number "1";
NW_027332224.1	Gnomon	CDS	1182805	1183007	.	-	2	gene_id "AhcyL1"; transcript_id "XM_073081604.1"; db_xref "GeneID:140748744"; db_xref "GenBank:XP_072937705.1"; gbkey "CDS"; gene "AhcyL1"; product "adenosylhomocysteinase-like 1 isoform X2"; protein_id "XP_072937705.1"; exon_number "2";
NW_027332224.1	Gnomon	CDS	1180779	1180917	.	-	0	gene_id "AhcyL1"; transcript_id "XM_073081604.1"; db_xref "GeneID:140748744"; db_xref "GenBank:XP_072937705.1"; gbkey "CDS"; gene "AhcyL1"; product "adenosylhomocysteinase-like 1 isoform X2"; protein_id "XP_072937705.1"; exon_number "3";
NW_027332224.1	Gnomon	CDS	1180112	1180282	.	-	2	gene_id "AhcyL1"; transcript_id "XM_073081604.1"; db_xref "GeneID:140748744"; db_xref "GenBank:XP_072937705.1"; gbkey "CDS"; gene "AhcyL1"; product "adenosylhomocysteinase-like 1 isoform X2"; protein_id "XP_072937705.1"; exon_number "4";
NW_027332224.1	Gnomon	CDS	1178688	1178820	.	-	2	gene_id "AhcyL1"; transcript_id "XM_073081604.1"; db_xref "GeneID:140748744"; db_xref "GenBank:XP_072937705.1"; gbkey "CDS"; gene "AhcyL1"; product "adenosylhomocysteinase-like 1 isoform X2"; protein_id "XP_072937705.1"; exon_number "5";
NW_027332224.1	Gnomon	CDS	1178279	1178405	.	-	1	gene_id "AhcyL1"; transcript_id "XM_073081604.1"; db_xref "GeneID:140748744"; db_xref "GenBank:XP_072937705.1"; gbkey "CDS"; gene "AhcyL1"; product "adenosylhomocysteinase-like 1 isoform X2"; protein_id "XP_072937705.1"; exon_number "6";
NW_027332224.1	Gnomon	CDS	1177762	1177839	.	-	0	gene_id "AhcyL1"; transcript_id "XM_073081604.1"; db_xref "GeneID:140748744"; db_xref "GenBank:XP_072937705.1"; gbkey "CDS"; gene "AhcyL1"; product "adenosylhomocysteinase-like 1 isoform X2"; protein_id "XP_072937705.1"; exon_number "7";
NW_027332224.1	Gnomon	CDS	1177106	1177285	.	-	0	gene_id "AhcyL1"; transcript_id "XM_073081604.1"; db_xref "GeneID:140748744"; db_xref "GenBank:XP_072937705.1"; gbkey "CDS"; gene "AhcyL1"; product "adenosylhomocysteinase-like 1 isoform X2"; protein_id "XP_072937705.1"; exon_number "8";
NW_027332224.1	Gnomon	CDS	1174277	1174444	.	-	0	gene_id "AhcyL1"; transcript_id "XM_073081604.1"; db_xref "GeneID:140748744"; db_xref "GenBank:XP_072937705.1"; gbkey "CDS"; gene "AhcyL1"; product "adenosylhomocysteinase-like 1 isoform X2"; protein_id "XP_072937705.1"; exon_number "9";
NW_027332224.1	Gnomon	CDS	1172827	1172982	.	-	0	gene_id "AhcyL1"; transcript_id "XM_073081604.1"; db_xref "GeneID:140748744"; db_xref "GenBank:XP_072937705.1"; gbkey "CDS"; gene "AhcyL1"; product "adenosylhomocysteinase-like 1 isoform X2"; protein_id "XP_072937705.1"; exon_number "10";
NW_027332224.1	Gnomon	start_codon	1224001	1224003	.	-	0	gene_id "AhcyL1"; transcript_id "XM_073081604.1"; db_xref "GeneID:140748744"; db_xref "GenBank:XP_072937705.1"; gbkey "CDS"; gene "AhcyL1"; product "adenosylhomocysteinase-like 1 isoform X2"; protein_id "XP_072937705.1"; exon_number "1";
NW_027332224.1	Gnomon	stop_codon	1172824	1172826	.	-	0	gene_id "AhcyL1"; transcript_id "XM_073081604.1"; db_xref "GeneID:140748744"; db_xref "GenBank:XP_072937705.1"; gbkey "CDS"; gene "AhcyL1"; product "adenosylhomocysteinase-like 1 isoform X2"; protein_id "XP_072937705.1"; exon_number "10";
NW_027332224.1	Gnomon	transcript	1172188	1185446	.	-	.	gene_id "AhcyL1"; transcript_id "XM_073081605.1"; db_xref "GeneID:140748744"; db_xref "GenBank:XM_073081605.1"; gbkey "mRNA"; gene "AhcyL1"; model_evidence "Supporting evidence includes similarity to: 45 Proteins"; product "Adenosylhomocysteinase like 1, transcript variant X3"; transcript_biotype "mRNA";
NW_027332224.1	Gnomon	exon	1185222	1185446	.	-	.	gene_id "AhcyL1"; transcript_id "XM_073081605.1"; db_xref "GeneID:140748744"; db_xref "GenBank:XM_073081605.1"; gene "AhcyL1"; model_evidence "Supporting evidence includes similarity to: 45 Proteins"; product "Adenosylhomocysteinase like 1, transcript variant X3"; transcript_biotype "mRNA"; exon_number "1";
NW_027332224.1	Gnomon	exon	1182805	1183007	.	-	.	gene_id "AhcyL1"; transcript_id "XM_073081605.1"; db_xref "GeneID:140748744"; db_xref "GenBank:XM_073081605.1"; gene "AhcyL1"; model_evidence "Supporting evidence includes similarity to: 45 Proteins"; product "Adenosylhomocysteinase like 1, transcript variant X3"; transcript_biotype "mRNA"; exon_number "2";
NW_027332224.1	Gnomon	exon	1180779	1180917	.	-	.	gene_id "AhcyL1"; transcript_id "XM_073081605.1"; db_xref "GeneID:140748744"; db_xref "GenBank:XM_073081605.1"; gene "AhcyL1"; model_evidence "Supporting evidence includes similarity to: 45 Proteins"; product "Adenosylhomocysteinase like 1, transcript variant X3"; transcript_biotype "mRNA"; exon_number "3";
NW_027332224.1	Gnomon	exon	1180112	1180282	.	-	.	gene_id "AhcyL1"; transcript_id "XM_073081605.1"; db_xref "GeneID:140748744"; db_xref "GenBank:XM_073081605.1"; gene "AhcyL1"; model_evidence "Supporting evidence includes similarity to: 45 Proteins"; product "Adenosylhomocysteinase like 1, transcript variant X3"; transcript_biotype "mRNA"; exon_number "4";
NW_027332224.1	Gnomon	exon	1178688	1178820	.	-	.	gene_id "AhcyL1"; transcript_id "XM_073081605.1"; db_xref "GeneID:140748744"; db_xref "GenBank:XM_073081605.1"; gene "AhcyL1"; model_evidence "Supporting evidence includes similarity to: 45 Proteins"; product "Adenosylhomocysteinase like 1, transcript variant X3"; transcript_biotype "mRNA"; exon_number "5";
NW_027332224.1	Gnomon	exon	1178279	1178405	.	-	.	gene_id "AhcyL1"; transcript_id "XM_073081605.1"; db_xref "GeneID:140748744"; db_xref "GenBank:XM_073081605.1"; gene "AhcyL1"; model_evidence "Supporting evidence includes similarity to: 45 Proteins"; product "Adenosylhomocysteinase like 1, transcript variant X3"; transcript_biotype "mRNA"; exon_number "6";
NW_027332224.1	Gnomon	exon	1177762	1177839	.	-	.	gene_id "AhcyL1"; transcript_id "XM_073081605.1"; db_xref "GeneID:140748744"; db_xref "GenBank:XM_073081605.1"; gene "AhcyL1"; model_evidence "Supporting evidence includes similarity to: 45 Proteins"; product "Adenosylhomocysteinase like 1, transcript variant X3"; transcript_biotype "mRNA"; exon_number "7";
NW_027332224.1	Gnomon	exon	1177106	1177285	.	-	.	gene_id "AhcyL1"; transcript_id "XM_073081605.1"; db_xref "GeneID:140748744"; db_xref "GenBank:XM_073081605.1"; gene "AhcyL1"; model_evidence "Supporting evidence includes similarity to: 45 Proteins"; product "Adenosylhomocysteinase like 1, transcript variant X3"; transcript_biotype "mRNA"; exon_number "8";
NW_027332224.1	Gnomon	exon	1174277	1174444	.	-	.	gene_id "AhcyL1"; transcript_id "XM_073081605.1"; db_xref "GeneID:140748744"; db_xref "GenBank:XM_073081605.1"; gene "AhcyL1"; model_evidence "Supporting evidence includes similarity to: 45 Proteins"; product "Adenosylhomocysteinase like 1, transcript variant X3"; transcript_biotype "mRNA"; exon_number "9";
NW_027332224.1	Gnomon	exon	1172188	1172982	.	-	.	gene_id "AhcyL1"; transcript_id "XM_073081605.1"; db_xref "GeneID:140748744"; db_xref "GenBank:XM_073081605.1"; gene "AhcyL1"; model_evidence "Supporting evidence includes similarity to: 45 Proteins"; product "Adenosylhomocysteinase like 1, transcript variant X3"; transcript_biotype "mRNA"; exon_number "10";
NW_027332224.1	Gnomon	CDS	1185222	1185318	.	-	0	gene_id "AhcyL1"; transcript_id "XM_073081605.1"; db_xref "GeneID:140748744"; db_xref "GenBank:XP_072937706.1"; gbkey "CDS"; gene "AhcyL1"; product "adenosylhomocysteinase-like 1 isoform X3"; protein_id "XP_072937706.1"; exon_number "1";
NW_027332224.1	Gnomon	CDS	1182805	1183007	.	-	2	gene_id "AhcyL1"; transcript_id "XM_073081605.1"; db_xref "GeneID:140748744"; db_xref "GenBank:XP_072937706.1"; gbkey "CDS"; gene "AhcyL1"; product "adenosylhomocysteinase-like 1 isoform X3"; protein_id "XP_072937706.1"; exon_number "2";
NW_027332224.1	Gnomon	CDS	1180779	1180917	.	-	0	gene_id "AhcyL1"; transcript_id "XM_073081605.1"; db_xref "GeneID:140748744"; db_xref "GenBank:XP_072937706.1"; gbkey "CDS"; gene "AhcyL1"; product "adenosylhomocysteinase-like 1 isoform X3"; protein_id "XP_072937706.1"; exon_number "3";
NW_027332224.1	Gnomon	CDS	1180112	1180282	.	-	2	gene_id "AhcyL1"; transcript_id "XM_073081605.1"; db_xref "GeneID:140748744"; db_xref "GenBank:XP_072937706.1"; gbkey "CDS"; gene "AhcyL1"; product "adenosylhomocysteinase-like 1 isoform X3"; protein_id "XP_072937706.1"; exon_number "4";
NW_027332224.1	Gnomon	CDS	1178688	1178820	.	-	2	gene_id "AhcyL1"; transcript_id "XM_073081605.1"; db_xref "GeneID:140748744"; db_xref "GenBank:XP_072937706.1"; gbkey "CDS"; gene "AhcyL1"; product "adenosylhomocysteinase-like 1 isoform X3"; protein_id "XP_072937706.1"; exon_number "5";
NW_027332224.1	Gnomon	CDS	1178279	1178405	.	-	1	gene_id "AhcyL1"; transcript_id "XM_073081605.1"; db_xref "GeneID:140748744"; db_xref "GenBank:XP_072937706.1"; gbkey "CDS"; gene "AhcyL1"; product "adenosylhomocysteinase-like 1 isoform X3"; protein_id "XP_072937706.1"; exon_number "6";
NW_027332224.1	Gnomon	CDS	1177762	1177839	.	-	0	gene_id "AhcyL1"; transcript_id "XM_073081605.1"; db_xref "GeneID:140748744"; db_xref "GenBank:XP_072937706.1"; gbkey "CDS"; gene "AhcyL1"; product "adenosylhomocysteinase-like 1 isoform X3"; protein_id "XP_072937706.1"; exon_number "7";
NW_027332224.1	Gnomon	CDS	1177106	1177285	.	-	0	gene_id "AhcyL1"; transcript_id "XM_073081605.1"; db_xref "GeneID:140748744"; db_xref "GenBank:XP_072937706.1"; gbkey "CDS"; gene "AhcyL1"; product "adenosylhomocysteinase-like 1 isoform X3"; protein_id "XP_072937706.1"; exon_number "8";
NW_027332224.1	Gnomon	CDS	1174277	1174444	.	-	0	gene_id "AhcyL1"; transcript_id "XM_073081605.1"; db_xref "GeneID:140748744"; db_xref "GenBank:XP_072937706.1"; gbkey "CDS"; gene "AhcyL1"; product "adenosylhomocysteinase-like 1 isoform X3"; protein_id "XP_072937706.1"; exon_number "9";
NW_027332224.1	Gnomon	CDS	1172827	1172982	.	-	0	gene_id "AhcyL1"; transcript_id "XM_073081605.1"; db_xref "GeneID:140748744"; db_xref "GenBank:XP_072937706.1"; gbkey "CDS"; gene "AhcyL1"; product "adenosylhomocysteinase-like 1 isoform X3"; protein_id "XP_072937706.1"; exon_number "10";
NW_027332224.1	Gnomon	start_codon	1185316	1185318	.	-	0	gene_id "AhcyL1"; transcript_id "XM_073081605.1"; db_xref "GeneID:140748744"; db_xref "GenBank:XP_072937706.1"; gbkey "CDS"; gene "AhcyL1"; product "adenosylhomocysteinase-like 1 isoform X3"; protein_id "XP_072937706.1"; exon_number "1";
NW_027332224.1	Gnomon	stop_codon	1172824	1172826	.	-	0	gene_id "AhcyL1"; transcript_id "XM_073081605.1"; db_xref "GeneID:140748744"; db_xref "GenBank:XP_072937706.1"; gbkey "CDS"; gene "AhcyL1"; product "adenosylhomocysteinase-like 1 isoform X3"; protein_id "XP_072937706.1"; exon_number "10";
NW_027332224.1	Gnomon	transcript	1174292	1179557	.	-	.	gene_id "AhcyL1"; transcript_id "XM_073081603.1"; db_xref "GeneID:140748744"; db_xref "GenBank:XM_073081603.1"; gbkey "mRNA"; gene "AhcyL1"; model_evidence "Supporting evidence includes similarity to: 4 Proteins"; product "Adenosylhomocysteinase like 1, transcript variant X1"; transcript_biotype "mRNA";
NW_027332224.1	Gnomon	exon	1179430	1179557	.	-	.	gene_id "AhcyL1"; transcript_id "XM_073081603.1"; db_xref "GeneID:140748744"; db_xref "GenBank:XM_073081603.1"; gene "AhcyL1"; model_evidence "Supporting evidence includes similarity to: 4 Proteins"; product "Adenosylhomocysteinase like 1, transcript variant X1"; transcript_biotype "mRNA"; exon_number "1";
NW_027332224.1	Gnomon	exon	1178688	1178820	.	-	.	gene_id "AhcyL1"; transcript_id "XM_073081603.1"; db_xref "GeneID:140748744"; db_xref "GenBank:XM_073081603.1"; gene "AhcyL1"; model_evidence "Supporting evidence includes similarity to: 4 Proteins"; product "Adenosylhomocysteinase like 1, transcript variant X1"; transcript_biotype "mRNA"; exon_number "2";
NW_027332224.1	Gnomon	exon	1178279	1178405	.	-	.	gene_id "AhcyL1"; transcript_id "XM_073081603.1"; db_xref "GeneID:140748744"; db_xref "GenBank:XM_073081603.1"; gene "AhcyL1"; model_evidence "Supporting evidence includes similarity to: 4 Proteins"; product "Adenosylhomocysteinase like 1, transcript variant X1"; transcript_biotype "mRNA"; exon_number "3";
NW_027332224.1	Gnomon	exon	1177762	1177839	.	-	.	gene_id "AhcyL1"; transcript_id "XM_073081603.1"; db_xref "GeneID:140748744"; db_xref "GenBank:XM_073081603.1"; gene "AhcyL1"; model_evidence "Supporting evidence includes similarity to: 4 Proteins"; product "Adenosylhomocysteinase like 1, transcript variant X1"; transcript_biotype "mRNA"; exon_number "4";
NW_027332224.1	Gnomon	exon	1174794	1177285	.	-	.	gene_id "AhcyL1"; transcript_id "XM_073081603.1"; db_xref "GeneID:140748744"; db_xref "GenBank:XM_073081603.1"; gene "AhcyL1"; model_evidence "Supporting evidence includes similarity to: 4 Proteins"; product "Adenosylhomocysteinase like 1, transcript variant X1"; transcript_biotype "mRNA"; exon_number "5";
NW_027332224.1	Gnomon	exon	1174292	1174444	.	-	.	gene_id "AhcyL1"; transcript_id "XM_073081603.1"; db_xref "GeneID:140748744"; db_xref "GenBank:XM_073081603.1"; gene "AhcyL1"; model_evidence "Supporting evidence includes similarity to: 4 Proteins"; product "Adenosylhomocysteinase like 1, transcript variant X1"; transcript_biotype "mRNA"; exon_number "6";
NW_027332224.1	Gnomon	CDS	1179430	1179505	.	-	0	gene_id "AhcyL1"; transcript_id "XM_073081603.1"; db_xref "GeneID:140748744"; db_xref "GenBank:XP_072937704.1"; gbkey "CDS"; gene "AhcyL1"; product "uncharacterized protein AhcyL1 isoform X1"; protein_id "XP_072937704.1"; exon_number "1";
NW_027332224.1	Gnomon	CDS	1178688	1178820	.	-	2	gene_id "AhcyL1"; transcript_id "XM_073081603.1"; db_xref "GeneID:140748744"; db_xref "GenBank:XP_072937704.1"; gbkey "CDS"; gene "AhcyL1"; product "uncharacterized protein AhcyL1 isoform X1"; protein_id "XP_072937704.1"; exon_number "2";
NW_027332224.1	Gnomon	CDS	1178279	1178405	.	-	1	gene_id "AhcyL1"; transcript_id "XM_073081603.1"; db_xref "GeneID:140748744"; db_xref "GenBank:XP_072937704.1"; gbkey "CDS"; gene "AhcyL1"; product "uncharacterized protein AhcyL1 isoform X1"; protein_id "XP_072937704.1"; exon_number "3";
NW_027332224.1	Gnomon	CDS	1177762	1177839	.	-	0	gene_id "AhcyL1"; transcript_id "XM_073081603.1"; db_xref "GeneID:140748744"; db_xref "GenBank:XP_072937704.1"; gbkey "CDS"; gene "AhcyL1"; product "uncharacterized protein AhcyL1 isoform X1"; protein_id "XP_072937704.1"; exon_number "4";
NW_027332224.1	Gnomon	CDS	1174794	1177285	.	-	0	gene_id "AhcyL1"; transcript_id "XM_073081603.1"; db_xref "GeneID:140748744"; db_xref "GenBank:XP_072937704.1"; gbkey "CDS"; gene "AhcyL1"; product "uncharacterized protein AhcyL1 isoform X1"; protein_id "XP_072937704.1"; exon_number "5";
NW_027332224.1	Gnomon	CDS	1174435	1174444	.	-	1	gene_id "AhcyL1"; transcript_id "XM_073081603.1"; db_xref "GeneID:140748744"; db_xref "GenBank:XP_072937704.1"; gbkey "CDS"; gene "AhcyL1"; product "uncharacterized protein AhcyL1 isoform X1"; protein_id "XP_072937704.1"; exon_number "6";
NW_027332224.1	Gnomon	start_codon	1179503	1179505	.	-	0	gene_id "AhcyL1"; transcript_id "XM_073081603.1"; db_xref "GeneID:140748744"; db_xref "GenBank:XP_072937704.1"; gbkey "CDS"; gene "AhcyL1"; product "uncharacterized protein AhcyL1 isoform X1"; protein_id "XP_072937704.1"; exon_number "1";
NW_027332224.1	Gnomon	stop_codon	1174432	1174434	.	-	0	gene_id "AhcyL1"; transcript_id "XM_073081603.1"; db_xref "GeneID:140748744"; db_xref "GenBank:XP_072937704.1"; gbkey "CDS"; gene "AhcyL1"; product "uncharacterized protein AhcyL1 isoform X1"; protein_id "XP_072937704.1"; exon_number "6";
NW_027332224.1	Gnomon	gene	1225465	1242173	.	+	.	gene_id "LOC140748767"; transcript_id ""; db_xref "GeneID:140748767"; description "uncharacterized LOC140748767"; gbkey "Gene"; gene "LOC140748767"; gene_biotype "protein_coding";
NW_027332224.1	Gnomon	transcript	1225465	1242173	.	+	.	gene_id "LOC140748767"; transcript_id "XM_073081636.1"; db_xref "GeneID:140748767"; db_xref "GenBank:XM_073081636.1"; gbkey "mRNA"; gene "LOC140748767"; model_evidence "Supporting evidence includes similarity to: 4 Proteins"; product "uncharacterized protein"; transcript_biotype "mRNA";
NW_027332224.1	Gnomon	exon	1225465	1225561	.	+	.	gene_id "LOC140748767"; transcript_id "XM_073081636.1"; db_xref "GeneID:140748767"; db_xref "GenBank:XM_073081636.1"; gene "LOC140748767"; model_evidence "Supporting evidence includes similarity to: 4 Proteins"; product "uncharacterized protein"; transcript_biotype "mRNA"; exon_number "1";
NW_027332224.1	Gnomon	exon	1227846	1227985	.	+	.	gene_id "LOC140748767"; transcript_id "XM_073081636.1"; db_xref "GeneID:140748767"; db_xref "GenBank:XM_073081636.1"; gene "LOC140748767"; model_evidence "Supporting evidence includes similarity to: 4 Proteins"; product "uncharacterized protein"; transcript_biotype "mRNA"; exon_number "2";
NW_027332224.1	Gnomon	exon	1228682	1228860	.	+	.	gene_id "LOC140748767"; transcript_id "XM_073081636.1"; db_xref "GeneID:140748767"; db_xref "GenBank:XM_073081636.1"; gene "LOC140748767"; model_evidence "Supporting evidence includes similarity to: 4 Proteins"; product "uncharacterized protein"; transcript_biotype "mRNA"; exon_number "3";
NW_027332224.1	Gnomon	exon	1229621	1229724	.	+	.	gene_id "LOC140748767"; transcript_id "XM_073081636.1"; db_xref "GeneID:140748767"; db_xref "GenBank:XM_073081636.1"; gene "LOC140748767"; model_evidence "Supporting evidence includes similarity to: 4 Proteins"; product "uncharacterized protein"; transcript_biotype "mRNA"; exon_number "4";
NW_027332224.1	Gnomon	exon	1237575	1237726	.	+	.	gene_id "LOC140748767"; transcript_id "XM_073081636.1"; db_xref "GeneID:140748767"; db_xref "GenBank:XM_073081636.1"; gene "LOC140748767"; model_evidence "Supporting evidence includes similarity to: 4 Proteins"; product "uncharacterized protein"; transcript_biotype "mRNA"; exon_number "5";
NW_027332224.1	Gnomon	exon	1238844	1238918	.	+	.	gene_id "LOC140748767"; transcript_id "XM_073081636.1"; db_xref "GeneID:140748767"; db_xref "GenBank:XM_073081636.1"; gene "LOC140748767"; model_evidence "Supporting evidence includes similarity to: 4 Proteins"; product "uncharacterized protein"; transcript_biotype "mRNA"; exon_number "6";
NW_027332224.1	Gnomon	exon	1240188	1240303	.	+	.	gene_id "LOC140748767"; transcript_id "XM_073081636.1"; db_xref "GeneID:140748767"; db_xref "GenBank:XM_073081636.1"; gene "LOC140748767"; model_evidence "Supporting evidence includes similarity to: 4 Proteins"; product "uncharacterized protein"; transcript_biotype "mRNA"; exon_number "7";
NW_027332224.1	Gnomon	exon	1241020	1242173	.	+	.	gene_id "LOC140748767"; transcript_id "XM_073081636.1"; db_xref "GeneID:140748767"; db_xref "GenBank:XM_073081636.1"; gene "LOC140748767"; model_evidence "Supporting evidence includes similarity to: 4 Proteins"; product "uncharacterized protein"; transcript_biotype "mRNA"; exon_number "8";
NW_027332224.1	Gnomon	CDS	1227856	1227985	.	+	0	gene_id "LOC140748767"; transcript_id "XM_073081636.1"; db_xref "GeneID:140748767"; db_xref "GenBank:XP_072937737.1"; gbkey "CDS"; gene "LOC140748767"; product "uncharacterized protein"; protein_id "XP_072937737.1"; exon_number "2";
NW_027332224.1	Gnomon	CDS	1228682	1228860	.	+	2	gene_id "LOC140748767"; transcript_id "XM_073081636.1"; db_xref "GeneID:140748767"; db_xref "GenBank:XP_072937737.1"; gbkey "CDS"; gene "LOC140748767"; product "uncharacterized protein"; protein_id "XP_072937737.1"; exon_number "3";
NW_027332224.1	Gnomon	CDS	1229621	1229724	.	+	0	gene_id "LOC140748767"; transcript_id "XM_073081636.1"; db_xref "GeneID:140748767"; db_xref "GenBank:XP_072937737.1"; gbkey "CDS"; gene "LOC140748767"; product "uncharacterized protein"; protein_id "XP_072937737.1"; exon_number "4";
NW_027332224.1	Gnomon	CDS	1237575	1237726	.	+	1	gene_id "LOC140748767"; transcript_id "XM_073081636.1"; db_xref "GeneID:140748767"; db_xref "GenBank:XP_072937737.1"; gbkey "CDS"; gene "LOC140748767"; product "uncharacterized protein"; protein_id "XP_072937737.1"; exon_number "5";
NW_027332224.1	Gnomon	CDS	1238844	1238918	.	+	2	gene_id "LOC140748767"; transcript_id "XM_073081636.1"; db_xref "GeneID:140748767"; db_xref "GenBank:XP_072937737.1"; gbkey "CDS"; gene "LOC140748767"; product "uncharacterized protein"; protein_id "XP_072937737.1"; exon_number "6";
NW_027332224.1	Gnomon	CDS	1240188	1240303	.	+	2	gene_id "LOC140748767"; transcript_id "XM_073081636.1"; db_xref "GeneID:140748767"; db_xref "GenBank:XP_072937737.1"; gbkey "CDS"; gene "LOC140748767"; product "uncharacterized protein"; protein_id "XP_072937737.1"; exon_number "7";
NW_027332224.1	Gnomon	CDS	1241020	1242051	.	+	0	gene_id "LOC140748767"; transcript_id "XM_073081636.1"; db_xref "GeneID:140748767"; db_xref "GenBank:XP_072937737.1"; gbkey "CDS"; gene "LOC140748767"; product "uncharacterized protein"; protein_id "XP_072937737.1"; exon_number "8";
NW_027332224.1	Gnomon	start_codon	1227856	1227858	.	+	0	gene_id "LOC140748767"; transcript_id "XM_073081636.1"; db_xref "GeneID:140748767"; db_xref "GenBank:XP_072937737.1"; gbkey "CDS"; gene "LOC140748767"; product "uncharacterized protein"; protein_id "XP_072937737.1"; exon_number "2";
NW_027332224.1	Gnomon	stop_codon	1242052	1242054	.	+	0	gene_id "LOC140748767"; transcript_id "XM_073081636.1"; db_xref "GeneID:140748767"; db_xref "GenBank:XP_072937737.1"; gbkey "CDS"; gene "LOC140748767"; product "uncharacterized protein"; protein_id "XP_072937737.1"; exon_number "8";
NW_027332224.1	Gnomon	gene	1256735	1277093	.	-	.	gene_id "LOC140748770"; transcript_id ""; db_xref "GeneID:140748770"; description "uncharacterized LOC140748770"; gbkey "Gene"; gene "LOC140748770"; gene_biotype "protein_coding";
NW_027332224.1	Gnomon	transcript	1256735	1277093	.	-	.	gene_id "LOC140748770"; transcript_id "XM_073081639.1"; db_xref "GeneID:140748770"; db_xref "GenBank:XM_073081639.1"; gbkey "mRNA"; gene "LOC140748770"; model_evidence "Supporting evidence includes similarity to: 4 Proteins"; product "uncharacterized protein"; transcript_biotype "mRNA";
NW_027332224.1	Gnomon	exon	1276977	1277093	.	-	.	gene_id "LOC140748770"; transcript_id "XM_073081639.1"; db_xref "GeneID:140748770"; db_xref "GenBank:XM_073081639.1"; gene "LOC140748770"; model_evidence "Supporting evidence includes similarity to: 4 Proteins"; product "uncharacterized protein"; transcript_biotype "mRNA"; exon_number "1";
NW_027332224.1	Gnomon	exon	1274804	1274869	.	-	.	gene_id "LOC140748770"; transcript_id "XM_073081639.1"; db_xref "GeneID:140748770"; db_xref "GenBank:XM_073081639.1"; gene "LOC140748770"; model_evidence "Supporting evidence includes similarity to: 4 Proteins"; product "uncharacterized protein"; transcript_biotype "mRNA"; exon_number "2";
NW_027332224.1	Gnomon	exon	1274081	1274234	.	-	.	gene_id "LOC140748770"; transcript_id "XM_073081639.1"; db_xref "GeneID:140748770"; db_xref "GenBank:XM_073081639.1"; gene "LOC140748770"; model_evidence "Supporting evidence includes similarity to: 4 Proteins"; product "uncharacterized protein"; transcript_biotype "mRNA"; exon_number "3";
NW_027332224.1	Gnomon	exon	1272882	1273008	.	-	.	gene_id "LOC140748770"; transcript_id "XM_073081639.1"; db_xref "GeneID:140748770"; db_xref "GenBank:XM_073081639.1"; gene "LOC140748770"; model_evidence "Supporting evidence includes similarity to: 4 Proteins"; product "uncharacterized protein"; transcript_biotype "mRNA"; exon_number "4";
NW_027332224.1	Gnomon	exon	1270249	1270414	.	-	.	gene_id "LOC140748770"; transcript_id "XM_073081639.1"; db_xref "GeneID:140748770"; db_xref "GenBank:XM_073081639.1"; gene "LOC140748770"; model_evidence "Supporting evidence includes similarity to: 4 Proteins"; product "uncharacterized protein"; transcript_biotype "mRNA"; exon_number "5";
NW_027332224.1	Gnomon	exon	1257760	1257888	.	-	.	gene_id "LOC140748770"; transcript_id "XM_073081639.1"; db_xref "GeneID:140748770"; db_xref "GenBank:XM_073081639.1"; gene "LOC140748770"; model_evidence "Supporting evidence includes similarity to: 4 Proteins"; product "uncharacterized protein"; transcript_biotype "mRNA"; exon_number "6";
NW_027332224.1	Gnomon	exon	1256735	1257076	.	-	.	gene_id "LOC140748770"; transcript_id "XM_073081639.1"; db_xref "GeneID:140748770"; db_xref "GenBank:XM_073081639.1"; gene "LOC140748770"; model_evidence "Supporting evidence includes similarity to: 4 Proteins"; product "uncharacterized protein"; transcript_biotype "mRNA"; exon_number "7";
NW_027332224.1	Gnomon	CDS	1274804	1274860	.	-	0	gene_id "LOC140748770"; transcript_id "XM_073081639.1"; db_xref "GeneID:140748770"; db_xref "GenBank:XP_072937740.1"; gbkey "CDS"; gene "LOC140748770"; product "uncharacterized protein"; protein_id "XP_072937740.1"; exon_number "2";
NW_027332224.1	Gnomon	CDS	1274081	1274234	.	-	0	gene_id "LOC140748770"; transcript_id "XM_073081639.1"; db_xref "GeneID:140748770"; db_xref "GenBank:XP_072937740.1"; gbkey "CDS"; gene "LOC140748770"; product "uncharacterized protein"; protein_id "XP_072937740.1"; exon_number "3";
NW_027332224.1	Gnomon	CDS	1272882	1273008	.	-	2	gene_id "LOC140748770"; transcript_id "XM_073081639.1"; db_xref "GeneID:140748770"; db_xref "GenBank:XP_072937740.1"; gbkey "CDS"; gene "LOC140748770"; product "uncharacterized protein"; protein_id "XP_072937740.1"; exon_number "4";
NW_027332224.1	Gnomon	CDS	1270249	1270414	.	-	1	gene_id "LOC140748770"; transcript_id "XM_073081639.1"; db_xref "GeneID:140748770"; db_xref "GenBank:XP_072937740.1"; gbkey "CDS"; gene "LOC140748770"; product "uncharacterized protein"; protein_id "XP_072937740.1"; exon_number "5";
NW_027332224.1	Gnomon	CDS	1257760	1257888	.	-	0	gene_id "LOC140748770"; transcript_id "XM_073081639.1"; db_xref "GeneID:140748770"; db_xref "GenBank:XP_072937740.1"; gbkey "CDS"; gene "LOC140748770"; product "uncharacterized protein"; protein_id "XP_072937740.1"; exon_number "6";
NW_027332224.1	Gnomon	CDS	1256876	1257076	.	-	0	gene_id "LOC140748770"; transcript_id "XM_073081639.1"; db_xref "GeneID:140748770"; db_xref "GenBank:XP_072937740.1"; gbkey "CDS"; gene "LOC140748770"; product "uncharacterized protein"; protein_id "XP_072937740.1"; exon_number "7";
NW_027332224.1	Gnomon	start_codon	1274858	1274860	.	-	0	gene_id "LOC140748770"; transcript_id "XM_073081639.1"; db_xref "GeneID:140748770"; db_xref "GenBank:XP_072937740.1"; gbkey "CDS"; gene "LOC140748770"; product "uncharacterized protein"; protein_id "XP_072937740.1"; exon_number "2";
NW_027332224.1	Gnomon	stop_codon	1256873	1256875	.	-	0	gene_id "LOC140748770"; transcript_id "XM_073081639.1"; db_xref "GeneID:140748770"; db_xref "GenBank:XP_072937740.1"; gbkey "CDS"; gene "LOC140748770"; product "uncharacterized protein"; protein_id "XP_072937740.1"; exon_number "7";
NW_027332224.1	Gnomon	gene	1262402	1263927	.	+	.	gene_id "LOC140748751"; transcript_id ""; db_xref "GeneID:140748751"; description "differentially expressed in FDCP 8 homolog"; gbkey "Gene"; gene "LOC140748751"; gene_biotype "protein_coding";
NW_027332224.1	Gnomon	transcript	1262402	1263927	.	+	.	gene_id "LOC140748751"; transcript_id "XM_073081616.1"; db_xref "GeneID:140748751"; db_xref "GenBank:XM_073081616.1"; experiment "COORDINATES: polyA evidence [ECO:0006239]"; gbkey "mRNA"; gene "LOC140748751"; model_evidence "Supporting evidence includes similarity to: 7 Proteins"; product "differentially expressed in FDCP 8 homolog"; transcript_biotype "mRNA";
NW_027332224.1	Gnomon	exon	1262402	1263927	.	+	.	gene_id "LOC140748751"; transcript_id "XM_073081616.1"; db_xref "GeneID:140748751"; db_xref "GenBank:XM_073081616.1"; experiment "COORDINATES: polyA evidence [ECO:0006239]"; gene "LOC140748751"; model_evidence "Supporting evidence includes similarity to: 7 Proteins"; product "differentially expressed in FDCP 8 homolog"; transcript_biotype "mRNA"; exon_number "1";
NW_027332224.1	Gnomon	CDS	1262585	1263907	.	+	0	gene_id "LOC140748751"; transcript_id "XM_073081616.1"; db_xref "GeneID:140748751"; db_xref "GenBank:XP_072937717.1"; gbkey "CDS"; gene "LOC140748751"; product "differentially expressed in FDCP 8 homolog"; protein_id "XP_072937717.1"; exon_number "1";
NW_027332224.1	Gnomon	start_codon	1262585	1262587	.	+	0	gene_id "LOC140748751"; transcript_id "XM_073081616.1"; db_xref "GeneID:140748751"; db_xref "GenBank:XP_072937717.1"; gbkey "CDS"; gene "LOC140748751"; product "differentially expressed in FDCP 8 homolog"; protein_id "XP_072937717.1"; exon_number "1";
NW_027332224.1	Gnomon	stop_codon	1263908	1263910	.	+	0	gene_id "LOC140748751"; transcript_id "XM_073081616.1"; db_xref "GeneID:140748751"; db_xref "GenBank:XP_072937717.1"; gbkey "CDS"; gene "LOC140748751"; product "differentially expressed in FDCP 8 homolog"; protein_id "XP_072937717.1"; exon_number "1";
NW_027332224.1	Gnomon	gene	1279263	1279534	.	+	.	gene_id "LOC140748771"; transcript_id ""; db_xref "GeneID:140748771"; description "uncharacterized LOC140748771"; gbkey "Gene"; gene "LOC140748771"; gene_biotype "lncRNA";
NW_027332224.1	Gnomon	transcript	1279263	1279534	.	+	.	gene_id "LOC140748771"; transcript_id "XR_012102973.1"; db_xref "GeneID:140748771"; db_xref "GenBank:XR_012102973.1"; experiment "COORDINATES: polyA evidence [ECO:0006239]"; gbkey "ncRNA"; gene "LOC140748771"; product "uncharacterized lncRNA"; transcript_biotype "lnc_RNA";
NW_027332224.1	Gnomon	exon	1279263	1279455	.	+	.	gene_id "LOC140748771"; transcript_id "XR_012102973.1"; db_xref "GeneID:140748771"; db_xref "GenBank:XR_012102973.1"; experiment "COORDINATES: polyA evidence [ECO:0006239]"; gene "LOC140748771"; product "uncharacterized lncRNA"; transcript_biotype "lnc_RNA"; exon_number "1";
NW_027332224.1	Gnomon	exon	1279503	1279534	.	+	.	gene_id "LOC140748771"; transcript_id "XR_012102973.1"; db_xref "GeneID:140748771"; db_xref "GenBank:XR_012102973.1"; experiment "COORDINATES: polyA evidence [ECO:0006239]"; gene "LOC140748771"; product "uncharacterized lncRNA"; transcript_biotype "lnc_RNA"; exon_number "2";
NW_027332224.1	Gnomon	gene	1290076	1301394	.	+	.	gene_id "LOC140748477"; transcript_id ""; db_xref "GeneID:140748477"; description "uncharacterized LOC140748477"; gbkey "Gene"; gene "LOC140748477"; gene_biotype "protein_coding";
NW_027332224.1	Gnomon	transcript	1290076	1301394	.	+	.	gene_id "LOC140748477"; transcript_id "XM_073081290.1"; db_xref "GeneID:140748477"; db_xref "GenBank:XM_073081290.1"; gbkey "mRNA"; gene "LOC140748477"; model_evidence "Supporting evidence includes similarity to: 2 Proteins"; product "uncharacterized protein"; transcript_biotype "mRNA";
NW_027332224.1	Gnomon	exon	1290076	1290216	.	+	.	gene_id "LOC140748477"; transcript_id "XM_073081290.1"; db_xref "GeneID:140748477"; db_xref "GenBank:XM_073081290.1"; gene "LOC140748477"; model_evidence "Supporting evidence includes similarity to: 2 Proteins"; product "uncharacterized protein"; transcript_biotype "mRNA"; exon_number "1";
NW_027332224.1	Gnomon	exon	1291893	1291967	.	+	.	gene_id "LOC140748477"; transcript_id "XM_073081290.1"; db_xref "GeneID:140748477"; db_xref "GenBank:XM_073081290.1"; gene "LOC140748477"; model_evidence "Supporting evidence includes similarity to: 2 Proteins"; product "uncharacterized protein"; transcript_biotype "mRNA"; exon_number "2";
NW_027332224.1	Gnomon	exon	1292463	1292509	.	+	.	gene_id "LOC140748477"; transcript_id "XM_073081290.1"; db_xref "GeneID:140748477"; db_xref "GenBank:XM_073081290.1"; gene "LOC140748477"; model_evidence "Supporting evidence includes similarity to: 2 Proteins"; product "uncharacterized protein"; transcript_biotype "mRNA"; exon_number "3";
NW_027332224.1	Gnomon	exon	1293142	1293260	.	+	.	gene_id "LOC140748477"; transcript_id "XM_073081290.1"; db_xref "GeneID:140748477"; db_xref "GenBank:XM_073081290.1"; gene "LOC140748477"; model_evidence "Supporting evidence includes similarity to: 2 Proteins"; product "uncharacterized protein"; transcript_biotype "mRNA"; exon_number "4";
NW_027332224.1	Gnomon	exon	1294133	1294239	.	+	.	gene_id "LOC140748477"; transcript_id "XM_073081290.1"; db_xref "GeneID:140748477"; db_xref "GenBank:XM_073081290.1"; gene "LOC140748477"; model_evidence "Supporting evidence includes similarity to: 2 Proteins"; product "uncharacterized protein"; transcript_biotype "mRNA"; exon_number "5";
NW_027332224.1	Gnomon	exon	1295398	1295519	.	+	.	gene_id "LOC140748477"; transcript_id "XM_073081290.1"; db_xref "GeneID:140748477"; db_xref "GenBank:XM_073081290.1"; gene "LOC140748477"; model_evidence "Supporting evidence includes similarity to: 2 Proteins"; product "uncharacterized protein"; transcript_biotype "mRNA"; exon_number "6";
NW_027332224.1	Gnomon	exon	1296596	1296651	.	+	.	gene_id "LOC140748477"; transcript_id "XM_073081290.1"; db_xref "GeneID:140748477"; db_xref "GenBank:XM_073081290.1"; gene "LOC140748477"; model_evidence "Supporting evidence includes similarity to: 2 Proteins"; product "uncharacterized protein"; transcript_biotype "mRNA"; exon_number "7";
NW_027332224.1	Gnomon	exon	1297640	1297832	.	+	.	gene_id "LOC140748477"; transcript_id "XM_073081290.1"; db_xref "GeneID:140748477"; db_xref "GenBank:XM_073081290.1"; gene "LOC140748477"; model_evidence "Supporting evidence includes similarity to: 2 Proteins"; product "uncharacterized protein"; transcript_biotype "mRNA"; exon_number "8";
NW_027332224.1	Gnomon	exon	1299774	1299816	.	+	.	gene_id "LOC140748477"; transcript_id "XM_073081290.1"; db_xref "GeneID:140748477"; db_xref "GenBank:XM_073081290.1"; gene "LOC140748477"; model_evidence "Supporting evidence includes similarity to: 2 Proteins"; product "uncharacterized protein"; transcript_biotype "mRNA"; exon_number "9";
NW_027332224.1	Gnomon	exon	1301225	1301394	.	+	.	gene_id "LOC140748477"; transcript_id "XM_073081290.1"; db_xref "GeneID:140748477"; db_xref "GenBank:XM_073081290.1"; gene "LOC140748477"; model_evidence "Supporting evidence includes similarity to: 2 Proteins"; product "uncharacterized protein"; transcript_biotype "mRNA"; exon_number "10";
NW_027332224.1	Gnomon	CDS	1291898	1291967	.	+	0	gene_id "LOC140748477"; transcript_id "XM_073081290.1"; db_xref "GeneID:140748477"; db_xref "GenBank:XP_072937391.1"; gbkey "CDS"; gene "LOC140748477"; product "uncharacterized protein"; protein_id "XP_072937391.1"; exon_number "2";
NW_027332224.1	Gnomon	CDS	1292463	1292509	.	+	2	gene_id "LOC140748477"; transcript_id "XM_073081290.1"; db_xref "GeneID:140748477"; db_xref "GenBank:XP_072937391.1"; gbkey "CDS"; gene "LOC140748477"; product "uncharacterized protein"; protein_id "XP_072937391.1"; exon_number "3";
NW_027332224.1	Gnomon	CDS	1293142	1293260	.	+	0	gene_id "LOC140748477"; transcript_id "XM_073081290.1"; db_xref "GeneID:140748477"; db_xref "GenBank:XP_072937391.1"; gbkey "CDS"; gene "LOC140748477"; product "uncharacterized protein"; protein_id "XP_072937391.1"; exon_number "4";
NW_027332224.1	Gnomon	CDS	1294133	1294239	.	+	1	gene_id "LOC140748477"; transcript_id "XM_073081290.1"; db_xref "GeneID:140748477"; db_xref "GenBank:XP_072937391.1"; gbkey "CDS"; gene "LOC140748477"; product "uncharacterized protein"; protein_id "XP_072937391.1"; exon_number "5";
NW_027332224.1	Gnomon	CDS	1295398	1295519	.	+	2	gene_id "LOC140748477"; transcript_id "XM_073081290.1"; db_xref "GeneID:140748477"; db_xref "GenBank:XP_072937391.1"; gbkey "CDS"; gene "LOC140748477"; product "uncharacterized protein"; protein_id "XP_072937391.1"; exon_number "6";
NW_027332224.1	Gnomon	CDS	1296596	1296651	.	+	0	gene_id "LOC140748477"; transcript_id "XM_073081290.1"; db_xref "GeneID:140748477"; db_xref "GenBank:XP_072937391.1"; gbkey "CDS"; gene "LOC140748477"; product "uncharacterized protein"; protein_id "XP_072937391.1"; exon_number "7";
NW_027332224.1	Gnomon	CDS	1297640	1297832	.	+	1	gene_id "LOC140748477"; transcript_id "XM_073081290.1"; db_xref "GeneID:140748477"; db_xref "GenBank:XP_072937391.1"; gbkey "CDS"; gene "LOC140748477"; product "uncharacterized protein"; protein_id "XP_072937391.1"; exon_number "8";
NW_027332224.1	Gnomon	CDS	1299774	1299816	.	+	0	gene_id "LOC140748477"; transcript_id "XM_073081290.1"; db_xref "GeneID:140748477"; db_xref "GenBank:XP_072937391.1"; gbkey "CDS"; gene "LOC140748477"; product "uncharacterized protein"; protein_id "XP_072937391.1"; exon_number "9";
NW_027332224.1	Gnomon	CDS	1301225	1301361	.	+	2	gene_id "LOC140748477"; transcript_id "XM_073081290.1"; db_xref "GeneID:140748477"; db_xref "GenBank:XP_072937391.1"; gbkey "CDS"; gene "LOC140748477"; product "uncharacterized protein"; protein_id "XP_072937391.1"; exon_number "10";
NW_027332224.1	Gnomon	start_codon	1291898	1291900	.	+	0	gene_id "LOC140748477"; transcript_id "XM_073081290.1"; db_xref "GeneID:140748477"; db_xref "GenBank:XP_072937391.1"; gbkey "CDS"; gene "LOC140748477"; product "uncharacterized protein"; protein_id "XP_072937391.1"; exon_number "2";
NW_027332224.1	Gnomon	stop_codon	1301362	1301364	.	+	0	gene_id "LOC140748477"; transcript_id "XM_073081290.1"; db_xref "GeneID:140748477"; db_xref "GenBank:XP_072937391.1"; gbkey "CDS"; gene "LOC140748477"; product "uncharacterized protein"; protein_id "XP_072937391.1"; exon_number "10";
NW_027332224.1	Gnomon	gene	1306802	1318706	.	-	.	gene_id "Bap55"; transcript_id ""; db_xref "GeneID:140748752"; description "Brahma associated protein 55kD"; gbkey "Gene"; gene "Bap55"; gene_biotype "protein_coding";
NW_027332224.1	Gnomon	transcript	1306802	1318706	.	-	.	gene_id "Bap55"; transcript_id "XM_073081617.1"; db_xref "GeneID:140748752"; db_xref "GenBank:XM_073081617.1"; gbkey "mRNA"; gene "Bap55"; model_evidence "Supporting evidence includes similarity to: 12 Proteins"; product "Brahma associated protein 55kD"; transcript_biotype "mRNA";
NW_027332224.1	Gnomon	exon	1318415	1318706	.	-	.	gene_id "Bap55"; transcript_id "XM_073081617.1"; db_xref "GeneID:140748752"; db_xref "GenBank:XM_073081617.1"; gene "Bap55"; model_evidence "Supporting evidence includes similarity to: 12 Proteins"; product "Brahma associated protein 55kD"; transcript_biotype "mRNA"; exon_number "1";
NW_027332224.1	Gnomon	exon	1317087	1317238	.	-	.	gene_id "Bap55"; transcript_id "XM_073081617.1"; db_xref "GeneID:140748752"; db_xref "GenBank:XM_073081617.1"; gene "Bap55"; model_evidence "Supporting evidence includes similarity to: 12 Proteins"; product "Brahma associated protein 55kD"; transcript_biotype "mRNA"; exon_number "2";
NW_027332224.1	Gnomon	exon	1315910	1316136	.	-	.	gene_id "Bap55"; transcript_id "XM_073081617.1"; db_xref "GeneID:140748752"; db_xref "GenBank:XM_073081617.1"; gene "Bap55"; model_evidence "Supporting evidence includes similarity to: 12 Proteins"; product "Brahma associated protein 55kD"; transcript_biotype "mRNA"; exon_number "3";
NW_027332224.1	Gnomon	exon	1314786	1314903	.	-	.	gene_id "Bap55"; transcript_id "XM_073081617.1"; db_xref "GeneID:140748752"; db_xref "GenBank:XM_073081617.1"; gene "Bap55"; model_evidence "Supporting evidence includes similarity to: 12 Proteins"; product "Brahma associated protein 55kD"; transcript_biotype "mRNA"; exon_number "4";
NW_027332224.1	Gnomon	exon	1314203	1314334	.	-	.	gene_id "Bap55"; transcript_id "XM_073081617.1"; db_xref "GeneID:140748752"; db_xref "GenBank:XM_073081617.1"; gene "Bap55"; model_evidence "Supporting evidence includes similarity to: 12 Proteins"; product "Brahma associated protein 55kD"; transcript_biotype "mRNA"; exon_number "5";
NW_027332224.1	Gnomon	exon	1312844	1312994	.	-	.	gene_id "Bap55"; transcript_id "XM_073081617.1"; db_xref "GeneID:140748752"; db_xref "GenBank:XM_073081617.1"; gene "Bap55"; model_evidence "Supporting evidence includes similarity to: 12 Proteins"; product "Brahma associated protein 55kD"; transcript_biotype "mRNA"; exon_number "6";
NW_027332224.1	Gnomon	exon	1310633	1310833	.	-	.	gene_id "Bap55"; transcript_id "XM_073081617.1"; db_xref "GeneID:140748752"; db_xref "GenBank:XM_073081617.1"; gene "Bap55"; model_evidence "Supporting evidence includes similarity to: 12 Proteins"; product "Brahma associated protein 55kD"; transcript_biotype "mRNA"; exon_number "7";
NW_027332224.1	Gnomon	exon	1306802	1306928	.	-	.	gene_id "Bap55"; transcript_id "XM_073081617.1"; db_xref "GeneID:140748752"; db_xref "GenBank:XM_073081617.1"; gene "Bap55"; model_evidence "Supporting evidence includes similarity to: 12 Proteins"; product "Brahma associated protein 55kD"; transcript_biotype "mRNA"; exon_number "8";
NW_027332224.1	Gnomon	CDS	1318415	1318616	.	-	0	gene_id "Bap55"; transcript_id "XM_073081617.1"; db_xref "GeneID:140748752"; db_xref "GenBank:XP_072937718.1"; gbkey "CDS"; gene "Bap55"; product "actin-like protein 6A"; protein_id "XP_072937718.1"; exon_number "1";
NW_027332224.1	Gnomon	CDS	1317087	1317238	.	-	2	gene_id "Bap55"; transcript_id "XM_073081617.1"; db_xref "GeneID:140748752"; db_xref "GenBank:XP_072937718.1"; gbkey "CDS"; gene "Bap55"; product "actin-like protein 6A"; protein_id "XP_072937718.1"; exon_number "2";
NW_027332224.1	Gnomon	CDS	1315910	1316136	.	-	0	gene_id "Bap55"; transcript_id "XM_073081617.1"; db_xref "GeneID:140748752"; db_xref "GenBank:XP_072937718.1"; gbkey "CDS"; gene "Bap55"; product "actin-like protein 6A"; protein_id "XP_072937718.1"; exon_number "3";
NW_027332224.1	Gnomon	CDS	1314786	1314903	.	-	1	gene_id "Bap55"; transcript_id "XM_073081617.1"; db_xref "GeneID:140748752"; db_xref "GenBank:XP_072937718.1"; gbkey "CDS"; gene "Bap55"; product "actin-like protein 6A"; protein_id "XP_072937718.1"; exon_number "4";
NW_027332224.1	Gnomon	CDS	1314203	1314334	.	-	0	gene_id "Bap55"; transcript_id "XM_073081617.1"; db_xref "GeneID:140748752"; db_xref "GenBank:XP_072937718.1"; gbkey "CDS"; gene "Bap55"; product "actin-like protein 6A"; protein_id "XP_072937718.1"; exon_number "5";
NW_027332224.1	Gnomon	CDS	1312844	1312994	.	-	0	gene_id "Bap55"; transcript_id "XM_073081617.1"; db_xref "GeneID:140748752"; db_xref "GenBank:XP_072937718.1"; gbkey "CDS"; gene "Bap55"; product "actin-like protein 6A"; protein_id "XP_072937718.1"; exon_number "6";
NW_027332224.1	Gnomon	CDS	1310633	1310833	.	-	2	gene_id "Bap55"; transcript_id "XM_073081617.1"; db_xref "GeneID:140748752"; db_xref "GenBank:XP_072937718.1"; gbkey "CDS"; gene "Bap55"; product "actin-like protein 6A"; protein_id "XP_072937718.1"; exon_number "7";
NW_027332224.1	Gnomon	CDS	1306828	1306928	.	-	2	gene_id "Bap55"; transcript_id "XM_073081617.1"; db_xref "GeneID:140748752"; db_xref "GenBank:XP_072937718.1"; gbkey "CDS"; gene "Bap55"; product "actin-like protein 6A"; protein_id "XP_072937718.1"; exon_number "8";
NW_027332224.1	Gnomon	start_codon	1318614	1318616	.	-	0	gene_id "Bap55"; transcript_id "XM_073081617.1"; db_xref "GeneID:140748752"; db_xref "GenBank:XP_072937718.1"; gbkey "CDS"; gene "Bap55"; product "actin-like protein 6A"; protein_id "XP_072937718.1"; exon_number "1";
NW_027332224.1	Gnomon	stop_codon	1306825	1306827	.	-	0	gene_id "Bap55"; transcript_id "XM_073081617.1"; db_xref "GeneID:140748752"; db_xref "GenBank:XP_072937718.1"; gbkey "CDS"; gene "Bap55"; product "actin-like protein 6A"; protein_id "XP_072937718.1"; exon_number "8";
NW_027332224.1	Gnomon	gene	1325969	1349372	.	-	.	gene_id "LOC140748485"; transcript_id ""; db_xref "GeneID:140748485"; description "uncharacterized LOC140748485"; gbkey "Gene"; gene "LOC140748485"; gene_biotype "protein_coding";
NW_027332224.1	Gnomon	transcript	1325969	1349372	.	-	.	gene_id "LOC140748485"; transcript_id "XM_073081297.1"; db_xref "GeneID:140748485"; db_xref "GenBank:XM_073081297.1"; gbkey "mRNA"; gene "LOC140748485"; product "uncharacterized protein"; transcript_biotype "mRNA";
NW_027332224.1	Gnomon	exon	1349273	1349372	.	-	.	gene_id "LOC140748485"; transcript_id "XM_073081297.1"; db_xref "GeneID:140748485"; db_xref "GenBank:XM_073081297.1"; gene "LOC140748485"; product "uncharacterized protein"; transcript_biotype "mRNA"; exon_number "1";
NW_027332224.1	Gnomon	exon	1347271	1347371	.	-	.	gene_id "LOC140748485"; transcript_id "XM_073081297.1"; db_xref "GeneID:140748485"; db_xref "GenBank:XM_073081297.1"; gene "LOC140748485"; product "uncharacterized protein"; transcript_biotype "mRNA"; exon_number "2";
NW_027332224.1	Gnomon	exon	1333185	1333244	.	-	.	gene_id "LOC140748485"; transcript_id "XM_073081297.1"; db_xref "GeneID:140748485"; db_xref "GenBank:XM_073081297.1"; gene "LOC140748485"; product "uncharacterized protein"; transcript_biotype "mRNA"; exon_number "3";
NW_027332224.1	Gnomon	exon	1332277	1332570	.	-	.	gene_id "LOC140748485"; transcript_id "XM_073081297.1"; db_xref "GeneID:140748485"; db_xref "GenBank:XM_073081297.1"; gene "LOC140748485"; product "uncharacterized protein"; transcript_biotype "mRNA"; exon_number "4";
NW_027332224.1	Gnomon	exon	1325969	1326526	.	-	.	gene_id "LOC140748485"; transcript_id "XM_073081297.1"; db_xref "GeneID:140748485"; db_xref "GenBank:XM_073081297.1"; gene "LOC140748485"; product "uncharacterized protein"; transcript_biotype "mRNA"; exon_number "5";
NW_027332224.1	Gnomon	CDS	1349273	1349372	.	-	0	gene_id "LOC140748485"; transcript_id "XM_073081297.1"; db_xref "GeneID:140748485"; db_xref "GenBank:XP_072937398.1"; gbkey "CDS"; gene "LOC140748485"; product "uncharacterized protein"; protein_id "XP_072937398.1"; exon_number "1";
NW_027332224.1	Gnomon	CDS	1347271	1347371	.	-	2	gene_id "LOC140748485"; transcript_id "XM_073081297.1"; db_xref "GeneID:140748485"; db_xref "GenBank:XP_072937398.1"; gbkey "CDS"; gene "LOC140748485"; product "uncharacterized protein"; protein_id "XP_072937398.1"; exon_number "2";
NW_027332224.1	Gnomon	CDS	1333185	1333244	.	-	0	gene_id "LOC140748485"; transcript_id "XM_073081297.1"; db_xref "GeneID:140748485"; db_xref "GenBank:XP_072937398.1"; gbkey "CDS"; gene "LOC140748485"; product "uncharacterized protein"; protein_id "XP_072937398.1"; exon_number "3";
NW_027332224.1	Gnomon	CDS	1332277	1332570	.	-	0	gene_id "LOC140748485"; transcript_id "XM_073081297.1"; db_xref "GeneID:140748485"; db_xref "GenBank:XP_072937398.1"; gbkey "CDS"; gene "LOC140748485"; product "uncharacterized protein"; protein_id "XP_072937398.1"; exon_number "4";
NW_027332224.1	Gnomon	CDS	1326323	1326526	.	-	0	gene_id "LOC140748485"; transcript_id "XM_073081297.1"; db_xref "GeneID:140748485"; db_xref "GenBank:XP_072937398.1"; gbkey "CDS"; gene "LOC140748485"; product "uncharacterized protein"; protein_id "XP_072937398.1"; exon_number "5";
NW_027332224.1	Gnomon	start_codon	1349370	1349372	.	-	0	gene_id "LOC140748485"; transcript_id "XM_073081297.1"; db_xref "GeneID:140748485"; db_xref "GenBank:XP_072937398.1"; gbkey "CDS"; gene "LOC140748485"; product "uncharacterized protein"; protein_id "XP_072937398.1"; exon_number "1";
NW_027332224.1	Gnomon	stop_codon	1326320	1326322	.	-	0	gene_id "LOC140748485"; transcript_id "XM_073081297.1"; db_xref "GeneID:140748485"; db_xref "GenBank:XP_072937398.1"; gbkey "CDS"; gene "LOC140748485"; product "uncharacterized protein"; protein_id "XP_072937398.1"; exon_number "5";
NW_027332224.1	Gnomon	gene	1360289	1383814	.	-	.	gene_id "LOC140748764"; transcript_id ""; db_xref "GeneID:140748764"; description "pro-neuropeptide Y-like"; gbkey "Gene"; gene "LOC140748764"; gene_biotype "protein_coding";
NW_027332224.1	Gnomon	transcript	1360289	1383814	.	-	.	gene_id "LOC140748764"; transcript_id "XM_073081632.1"; db_xref "GeneID:140748764"; db_xref "GenBank:XM_073081632.1"; gbkey "mRNA"; gene "LOC140748764"; model_evidence "Supporting evidence includes similarity to: 17 Proteins"; product "pro-neuropeptide Y-like"; transcript_biotype "mRNA";
NW_027332224.1	Gnomon	exon	1383675	1383814	.	-	.	gene_id "LOC140748764"; transcript_id "XM_073081632.1"; db_xref "GeneID:140748764"; db_xref "GenBank:XM_073081632.1"; gene "LOC140748764"; model_evidence "Supporting evidence includes similarity to: 17 Proteins"; product "pro-neuropeptide Y-like"; transcript_biotype "mRNA"; exon_number "1";
NW_027332224.1	Gnomon	exon	1362110	1362288	.	-	.	gene_id "LOC140748764"; transcript_id "XM_073081632.1"; db_xref "GeneID:140748764"; db_xref "GenBank:XM_073081632.1"; gene "LOC140748764"; model_evidence "Supporting evidence includes similarity to: 17 Proteins"; product "pro-neuropeptide Y-like"; transcript_biotype "mRNA"; exon_number "2";
NW_027332224.1	Gnomon	exon	1360289	1361123	.	-	.	gene_id "LOC140748764"; transcript_id "XM_073081632.1"; db_xref "GeneID:140748764"; db_xref "GenBank:XM_073081632.1"; gene "LOC140748764"; model_evidence "Supporting evidence includes similarity to: 17 Proteins"; product "pro-neuropeptide Y-like"; transcript_biotype "mRNA"; exon_number "3";
NW_027332224.1	Gnomon	CDS	1362110	1362276	.	-	0	gene_id "LOC140748764"; transcript_id "XM_073081632.1"; db_xref "GeneID:140748764"; db_xref "GenBank:XP_072937733.1"; gbkey "CDS"; gene "LOC140748764"; product "pro-neuropeptide Y-like"; protein_id "XP_072937733.1"; exon_number "2";
NW_027332224.1	Gnomon	CDS	1361012	1361123	.	-	1	gene_id "LOC140748764"; transcript_id "XM_073081632.1"; db_xref "GeneID:140748764"; db_xref "GenBank:XP_072937733.1"; gbkey "CDS"; gene "LOC140748764"; product "pro-neuropeptide Y-like"; protein_id "XP_072937733.1"; exon_number "3";
NW_027332224.1	Gnomon	start_codon	1362274	1362276	.	-	0	gene_id "LOC140748764"; transcript_id "XM_073081632.1"; db_xref "GeneID:140748764"; db_xref "GenBank:XP_072937733.1"; gbkey "CDS"; gene "LOC140748764"; product "pro-neuropeptide Y-like"; protein_id "XP_072937733.1"; exon_number "2";
NW_027332224.1	Gnomon	stop_codon	1361009	1361011	.	-	0	gene_id "LOC140748764"; transcript_id "XM_073081632.1"; db_xref "GeneID:140748764"; db_xref "GenBank:XP_072937733.1"; gbkey "CDS"; gene "LOC140748764"; product "pro-neuropeptide Y-like"; protein_id "XP_072937733.1"; exon_number "3";
NW_027332224.1	Gnomon	gene	1389169	1400451	.	+	.	gene_id "LOC140748769"; transcript_id ""; db_xref "GeneID:140748769"; description "uncharacterized LOC140748769"; gbkey "Gene"; gene "LOC140748769"; gene_biotype "protein_coding";
NW_027332224.1	Gnomon	transcript	1389169	1400451	.	+	.	gene_id "LOC140748769"; transcript_id "XM_073081638.1"; db_xref "GeneID:140748769"; db_xref "GenBank:XM_073081638.1"; gbkey "mRNA"; gene "LOC140748769"; model_evidence "Supporting evidence includes similarity to: 3 Proteins"; product "uncharacterized protein"; transcript_biotype "mRNA";
NW_027332224.1	Gnomon	exon	1389169	1389319	.	+	.	gene_id "LOC140748769"; transcript_id "XM_073081638.1"; db_xref "GeneID:140748769"; db_xref "GenBank:XM_073081638.1"; gene "LOC140748769"; model_evidence "Supporting evidence includes similarity to: 3 Proteins"; product "uncharacterized protein"; transcript_biotype "mRNA"; exon_number "1";
NW_027332224.1	Gnomon	exon	1390439	1390544	.	+	.	gene_id "LOC140748769"; transcript_id "XM_073081638.1"; db_xref "GeneID:140748769"; db_xref "GenBank:XM_073081638.1"; gene "LOC140748769"; model_evidence "Supporting evidence includes similarity to: 3 Proteins"; product "uncharacterized protein"; transcript_biotype "mRNA"; exon_number "2";
NW_027332224.1	Gnomon	exon	1391834	1391919	.	+	.	gene_id "LOC140748769"; transcript_id "XM_073081638.1"; db_xref "GeneID:140748769"; db_xref "GenBank:XM_073081638.1"; gene "LOC140748769"; model_evidence "Supporting evidence includes similarity to: 3 Proteins"; product "uncharacterized protein"; transcript_biotype "mRNA"; exon_number "3";
NW_027332224.1	Gnomon	exon	1393053	1393201	.	+	.	gene_id "LOC140748769"; transcript_id "XM_073081638.1"; db_xref "GeneID:140748769"; db_xref "GenBank:XM_073081638.1"; gene "LOC140748769"; model_evidence "Supporting evidence includes similarity to: 3 Proteins"; product "uncharacterized protein"; transcript_biotype "mRNA"; exon_number "4";
NW_027332224.1	Gnomon	exon	1393971	1394103	.	+	.	gene_id "LOC140748769"; transcript_id "XM_073081638.1"; db_xref "GeneID:140748769"; db_xref "GenBank:XM_073081638.1"; gene "LOC140748769"; model_evidence "Supporting evidence includes similarity to: 3 Proteins"; product "uncharacterized protein"; transcript_biotype "mRNA"; exon_number "5";
NW_027332224.1	Gnomon	exon	1395244	1395370	.	+	.	gene_id "LOC140748769"; transcript_id "XM_073081638.1"; db_xref "GeneID:140748769"; db_xref "GenBank:XM_073081638.1"; gene "LOC140748769"; model_evidence "Supporting evidence includes similarity to: 3 Proteins"; product "uncharacterized protein"; transcript_biotype "mRNA"; exon_number "6";
NW_027332224.1	Gnomon	exon	1396034	1396101	.	+	.	gene_id "LOC140748769"; transcript_id "XM_073081638.1"; db_xref "GeneID:140748769"; db_xref "GenBank:XM_073081638.1"; gene "LOC140748769"; model_evidence "Supporting evidence includes similarity to: 3 Proteins"; product "uncharacterized protein"; transcript_biotype "mRNA"; exon_number "7";
NW_027332224.1	Gnomon	exon	1396489	1396615	.	+	.	gene_id "LOC140748769"; transcript_id "XM_073081638.1"; db_xref "GeneID:140748769"; db_xref "GenBank:XM_073081638.1"; gene "LOC140748769"; model_evidence "Supporting evidence includes similarity to: 3 Proteins"; product "uncharacterized protein"; transcript_biotype "mRNA"; exon_number "8";
NW_027332224.1	Gnomon	exon	1397027	1397142	.	+	.	gene_id "LOC140748769"; transcript_id "XM_073081638.1"; db_xref "GeneID:140748769"; db_xref "GenBank:XM_073081638.1"; gene "LOC140748769"; model_evidence "Supporting evidence includes similarity to: 3 Proteins"; product "uncharacterized protein"; transcript_biotype "mRNA"; exon_number "9";
NW_027332224.1	Gnomon	exon	1397646	1397837	.	+	.	gene_id "LOC140748769"; transcript_id "XM_073081638.1"; db_xref "GeneID:140748769"; db_xref "GenBank:XM_073081638.1"; gene "LOC140748769"; model_evidence "Supporting evidence includes similarity to: 3 Proteins"; product "uncharacterized protein"; transcript_biotype "mRNA"; exon_number "10";
NW_027332224.1	Gnomon	exon	1398456	1398601	.	+	.	gene_id "LOC140748769"; transcript_id "XM_073081638.1"; db_xref "GeneID:140748769"; db_xref "GenBank:XM_073081638.1"; gene "LOC140748769"; model_evidence "Supporting evidence includes similarity to: 3 Proteins"; product "uncharacterized protein"; transcript_biotype "mRNA"; exon_number "11";
NW_027332224.1	Gnomon	exon	1399715	1399844	.	+	.	gene_id "LOC140748769"; transcript_id "XM_073081638.1"; db_xref "GeneID:140748769"; db_xref "GenBank:XM_073081638.1"; gene "LOC140748769"; model_evidence "Supporting evidence includes similarity to: 3 Proteins"; product "uncharacterized protein"; transcript_biotype "mRNA"; exon_number "12";
NW_027332224.1	Gnomon	exon	1400345	1400451	.	+	.	gene_id "LOC140748769"; transcript_id "XM_073081638.1"; db_xref "GeneID:140748769"; db_xref "GenBank:XM_073081638.1"; gene "LOC140748769"; model_evidence "Supporting evidence includes similarity to: 3 Proteins"; product "uncharacterized protein"; transcript_biotype "mRNA"; exon_number "13";
NW_027332224.1	Gnomon	CDS	1389259	1389319	.	+	0	gene_id "LOC140748769"; transcript_id "XM_073081638.1"; db_xref "GeneID:140748769"; db_xref "GenBank:XP_072937739.1"; gbkey "CDS"; gene "LOC140748769"; product "uncharacterized protein"; protein_id "XP_072937739.1"; exon_number "1";
NW_027332224.1	Gnomon	CDS	1390439	1390544	.	+	2	gene_id "LOC140748769"; transcript_id "XM_073081638.1"; db_xref "GeneID:140748769"; db_xref "GenBank:XP_072937739.1"; gbkey "CDS"; gene "LOC140748769"; product "uncharacterized protein"; protein_id "XP_072937739.1"; exon_number "2";
NW_027332224.1	Gnomon	CDS	1391834	1391919	.	+	1	gene_id "LOC140748769"; transcript_id "XM_073081638.1"; db_xref "GeneID:140748769"; db_xref "GenBank:XP_072937739.1"; gbkey "CDS"; gene "LOC140748769"; product "uncharacterized protein"; protein_id "XP_072937739.1"; exon_number "3";
NW_027332224.1	Gnomon	CDS	1393053	1393201	.	+	2	gene_id "LOC140748769"; transcript_id "XM_073081638.1"; db_xref "GeneID:140748769"; db_xref "GenBank:XP_072937739.1"; gbkey "CDS"; gene "LOC140748769"; product "uncharacterized protein"; protein_id "XP_072937739.1"; exon_number "4";
NW_027332224.1	Gnomon	CDS	1393971	1394103	.	+	0	gene_id "LOC140748769"; transcript_id "XM_073081638.1"; db_xref "GeneID:140748769"; db_xref "GenBank:XP_072937739.1"; gbkey "CDS"; gene "LOC140748769"; product "uncharacterized protein"; protein_id "XP_072937739.1"; exon_number "5";
NW_027332224.1	Gnomon	CDS	1395244	1395370	.	+	2	gene_id "LOC140748769"; transcript_id "XM_073081638.1"; db_xref "GeneID:140748769"; db_xref "GenBank:XP_072937739.1"; gbkey "CDS"; gene "LOC140748769"; product "uncharacterized protein"; protein_id "XP_072937739.1"; exon_number "6";
NW_027332224.1	Gnomon	CDS	1396034	1396101	.	+	1	gene_id "LOC140748769"; transcript_id "XM_073081638.1"; db_xref "GeneID:140748769"; db_xref "GenBank:XP_072937739.1"; gbkey "CDS"; gene "LOC140748769"; product "uncharacterized protein"; protein_id "XP_072937739.1"; exon_number "7";
NW_027332224.1	Gnomon	CDS	1396489	1396615	.	+	2	gene_id "LOC140748769"; transcript_id "XM_073081638.1"; db_xref "GeneID:140748769"; db_xref "GenBank:XP_072937739.1"; gbkey "CDS"; gene "LOC140748769"; product "uncharacterized protein"; protein_id "XP_072937739.1"; exon_number "8";
NW_027332224.1	Gnomon	CDS	1397027	1397142	.	+	1	gene_id "LOC140748769"; transcript_id "XM_073081638.1"; db_xref "GeneID:140748769"; db_xref "GenBank:XP_072937739.1"; gbkey "CDS"; gene "LOC140748769"; product "uncharacterized protein"; protein_id "XP_072937739.1"; exon_number "9";
NW_027332224.1	Gnomon	CDS	1397646	1397837	.	+	2	gene_id "LOC140748769"; transcript_id "XM_073081638.1"; db_xref "GeneID:140748769"; db_xref "GenBank:XP_072937739.1"; gbkey "CDS"; gene "LOC140748769"; product "uncharacterized protein"; protein_id "XP_072937739.1"; exon_number "10";
NW_027332224.1	Gnomon	CDS	1398456	1398601	.	+	2	gene_id "LOC140748769"; transcript_id "XM_073081638.1"; db_xref "GeneID:140748769"; db_xref "GenBank:XP_072937739.1"; gbkey "CDS"; gene "LOC140748769"; product "uncharacterized protein"; protein_id "XP_072937739.1"; exon_number "11";
NW_027332224.1	Gnomon	CDS	1399715	1399844	.	+	0	gene_id "LOC140748769"; transcript_id "XM_073081638.1"; db_xref "GeneID:140748769"; db_xref "GenBank:XP_072937739.1"; gbkey "CDS"; gene "LOC140748769"; product "uncharacterized protein"; protein_id "XP_072937739.1"; exon_number "12";
NW_027332224.1	Gnomon	CDS	1400345	1400403	.	+	2	gene_id "LOC140748769"; transcript_id "XM_073081638.1"; db_xref "GeneID:140748769"; db_xref "GenBank:XP_072937739.1"; gbkey "CDS"; gene "LOC140748769"; product "uncharacterized protein"; protein_id "XP_072937739.1"; exon_number "13";
NW_027332224.1	Gnomon	start_codon	1389259	1389261	.	+	0	gene_id "LOC140748769"; transcript_id "XM_073081638.1"; db_xref "GeneID:140748769"; db_xref "GenBank:XP_072937739.1"; gbkey "CDS"; gene "LOC140748769"; product "uncharacterized protein"; protein_id "XP_072937739.1"; exon_number "1";
NW_027332224.1	Gnomon	stop_codon	1400404	1400406	.	+	0	gene_id "LOC140748769"; transcript_id "XM_073081638.1"; db_xref "GeneID:140748769"; db_xref "GenBank:XP_072937739.1"; gbkey "CDS"; gene "LOC140748769"; product "uncharacterized protein"; protein_id "XP_072937739.1"; exon_number "13";
NW_027332224.1	Gnomon	gene	1403280	1416202	.	+	.	gene_id "LOC140748745"; transcript_id ""; db_xref "GeneID:140748745"; description "uncharacterized LOC140748745"; gbkey "Gene"; gene "LOC140748745"; gene_biotype "protein_coding";
NW_027332224.1	Gnomon	transcript	1403280	1416202	.	+	.	gene_id "LOC140748745"; transcript_id "XM_073081606.1"; db_xref "GeneID:140748745"; db_xref "GenBank:XM_073081606.1"; gbkey "mRNA"; gene "LOC140748745"; model_evidence "Supporting evidence includes similarity to: 6 Proteins"; product "uncharacterized protein"; transcript_biotype "mRNA";
NW_027332224.1	Gnomon	exon	1403280	1403796	.	+	.	gene_id "LOC140748745"; transcript_id "XM_073081606.1"; db_xref "GeneID:140748745"; db_xref "GenBank:XM_073081606.1"; gene "LOC140748745"; model_evidence "Supporting evidence includes similarity to: 6 Proteins"; product "uncharacterized protein"; transcript_biotype "mRNA"; exon_number "1";
NW_027332224.1	Gnomon	exon	1404719	1405399	.	+	.	gene_id "LOC140748745"; transcript_id "XM_073081606.1"; db_xref "GeneID:140748745"; db_xref "GenBank:XM_073081606.1"; gene "LOC140748745"; model_evidence "Supporting evidence includes similarity to: 6 Proteins"; product "uncharacterized protein"; transcript_biotype "mRNA"; exon_number "2";
NW_027332224.1	Gnomon	exon	1405914	1406360	.	+	.	gene_id "LOC140748745"; transcript_id "XM_073081606.1"; db_xref "GeneID:140748745"; db_xref "GenBank:XM_073081606.1"; gene "LOC140748745"; model_evidence "Supporting evidence includes similarity to: 6 Proteins"; product "uncharacterized protein"; transcript_biotype "mRNA"; exon_number "3";
NW_027332224.1	Gnomon	exon	1406902	1407084	.	+	.	gene_id "LOC140748745"; transcript_id "XM_073081606.1"; db_xref "GeneID:140748745"; db_xref "GenBank:XM_073081606.1"; gene "LOC140748745"; model_evidence "Supporting evidence includes similarity to: 6 Proteins"; product "uncharacterized protein"; transcript_biotype "mRNA"; exon_number "4";
NW_027332224.1	Gnomon	exon	1407216	1407284	.	+	.	gene_id "LOC140748745"; transcript_id "XM_073081606.1"; db_xref "GeneID:140748745"; db_xref "GenBank:XM_073081606.1"; gene "LOC140748745"; model_evidence "Supporting evidence includes similarity to: 6 Proteins"; product "uncharacterized protein"; transcript_biotype "mRNA"; exon_number "5";
NW_027332224.1	Gnomon	exon	1407782	1407883	.	+	.	gene_id "LOC140748745"; transcript_id "XM_073081606.1"; db_xref "GeneID:140748745"; db_xref "GenBank:XM_073081606.1"; gene "LOC140748745"; model_evidence "Supporting evidence includes similarity to: 6 Proteins"; product "uncharacterized protein"; transcript_biotype "mRNA"; exon_number "6";
NW_027332224.1	Gnomon	exon	1408236	1408328	.	+	.	gene_id "LOC140748745"; transcript_id "XM_073081606.1"; db_xref "GeneID:140748745"; db_xref "GenBank:XM_073081606.1"; gene "LOC140748745"; model_evidence "Supporting evidence includes similarity to: 6 Proteins"; product "uncharacterized protein"; transcript_biotype "mRNA"; exon_number "7";
NW_027332224.1	Gnomon	exon	1412482	1412580	.	+	.	gene_id "LOC140748745"; transcript_id "XM_073081606.1"; db_xref "GeneID:140748745"; db_xref "GenBank:XM_073081606.1"; gene "LOC140748745"; model_evidence "Supporting evidence includes similarity to: 6 Proteins"; product "uncharacterized protein"; transcript_biotype "mRNA"; exon_number "8";
NW_027332224.1	Gnomon	exon	1413231	1413379	.	+	.	gene_id "LOC140748745"; transcript_id "XM_073081606.1"; db_xref "GeneID:140748745"; db_xref "GenBank:XM_073081606.1"; gene "LOC140748745"; model_evidence "Supporting evidence includes similarity to: 6 Proteins"; product "uncharacterized protein"; transcript_biotype "mRNA"; exon_number "9";
NW_027332224.1	Gnomon	exon	1414154	1414259	.	+	.	gene_id "LOC140748745"; transcript_id "XM_073081606.1"; db_xref "GeneID:140748745"; db_xref "GenBank:XM_073081606.1"; gene "LOC140748745"; model_evidence "Supporting evidence includes similarity to: 6 Proteins"; product "uncharacterized protein"; transcript_biotype "mRNA"; exon_number "10";
NW_027332224.1	Gnomon	exon	1415010	1415117	.	+	.	gene_id "LOC140748745"; transcript_id "XM_073081606.1"; db_xref "GeneID:140748745"; db_xref "GenBank:XM_073081606.1"; gene "LOC140748745"; model_evidence "Supporting evidence includes similarity to: 6 Proteins"; product "uncharacterized protein"; transcript_biotype "mRNA"; exon_number "11";
NW_027332224.1	Gnomon	exon	1415854	1416202	.	+	.	gene_id "LOC140748745"; transcript_id "XM_073081606.1"; db_xref "GeneID:140748745"; db_xref "GenBank:XM_073081606.1"; gene "LOC140748745"; model_evidence "Supporting evidence includes similarity to: 6 Proteins"; product "uncharacterized protein"; transcript_biotype "mRNA"; exon_number "12";
NW_027332224.1	Gnomon	CDS	1404743	1405399	.	+	0	gene_id "LOC140748745"; transcript_id "XM_073081606.1"; db_xref "GeneID:140748745"; db_xref "GenBank:XP_072937707.1"; gbkey "CDS"; gene "LOC140748745"; product "uncharacterized protein"; protein_id "XP_072937707.1"; exon_number "2";
NW_027332224.1	Gnomon	CDS	1405914	1406360	.	+	0	gene_id "LOC140748745"; transcript_id "XM_073081606.1"; db_xref "GeneID:140748745"; db_xref "GenBank:XP_072937707.1"; gbkey "CDS"; gene "LOC140748745"; product "uncharacterized protein"; protein_id "XP_072937707.1"; exon_number "3";
NW_027332224.1	Gnomon	CDS	1406902	1407084	.	+	0	gene_id "LOC140748745"; transcript_id "XM_073081606.1"; db_xref "GeneID:140748745"; db_xref "GenBank:XP_072937707.1"; gbkey "CDS"; gene "LOC140748745"; product "uncharacterized protein"; protein_id "XP_072937707.1"; exon_number "4";
NW_027332224.1	Gnomon	CDS	1407216	1407284	.	+	0	gene_id "LOC140748745"; transcript_id "XM_073081606.1"; db_xref "GeneID:140748745"; db_xref "GenBank:XP_072937707.1"; gbkey "CDS"; gene "LOC140748745"; product "uncharacterized protein"; protein_id "XP_072937707.1"; exon_number "5";
NW_027332224.1	Gnomon	CDS	1407782	1407883	.	+	0	gene_id "LOC140748745"; transcript_id "XM_073081606.1"; db_xref "GeneID:140748745"; db_xref "GenBank:XP_072937707.1"; gbkey "CDS"; gene "LOC140748745"; product "uncharacterized protein"; protein_id "XP_072937707.1"; exon_number "6";
NW_027332224.1	Gnomon	CDS	1408236	1408328	.	+	0	gene_id "LOC140748745"; transcript_id "XM_073081606.1"; db_xref "GeneID:140748745"; db_xref "GenBank:XP_072937707.1"; gbkey "CDS"; gene "LOC140748745"; product "uncharacterized protein"; protein_id "XP_072937707.1"; exon_number "7";
NW_027332224.1	Gnomon	CDS	1412482	1412580	.	+	0	gene_id "LOC140748745"; transcript_id "XM_073081606.1"; db_xref "GeneID:140748745"; db_xref "GenBank:XP_072937707.1"; gbkey "CDS"; gene "LOC140748745"; product "uncharacterized protein"; protein_id "XP_072937707.1"; exon_number "8";
NW_027332224.1	Gnomon	CDS	1413231	1413379	.	+	0	gene_id "LOC140748745"; transcript_id "XM_073081606.1"; db_xref "GeneID:140748745"; db_xref "GenBank:XP_072937707.1"; gbkey "CDS"; gene "LOC140748745"; product "uncharacterized protein"; protein_id "XP_072937707.1"; exon_number "9";
NW_027332224.1	Gnomon	CDS	1414154	1414259	.	+	1	gene_id "LOC140748745"; transcript_id "XM_073081606.1"; db_xref "GeneID:140748745"; db_xref "GenBank:XP_072937707.1"; gbkey "CDS"; gene "LOC140748745"; product "uncharacterized protein"; protein_id "XP_072937707.1"; exon_number "10";
NW_027332224.1	Gnomon	CDS	1415010	1415117	.	+	0	gene_id "LOC140748745"; transcript_id "XM_073081606.1"; db_xref "GeneID:140748745"; db_xref "GenBank:XP_072937707.1"; gbkey "CDS"; gene "LOC140748745"; product "uncharacterized protein"; protein_id "XP_072937707.1"; exon_number "11";
NW_027332224.1	Gnomon	CDS	1415854	1415916	.	+	0	gene_id "LOC140748745"; transcript_id "XM_073081606.1"; db_xref "GeneID:140748745"; db_xref "GenBank:XP_072937707.1"; gbkey "CDS"; gene "LOC140748745"; product "uncharacterized protein"; protein_id "XP_072937707.1"; exon_number "12";
NW_027332224.1	Gnomon	start_codon	1404743	1404745	.	+	0	gene_id "LOC140748745"; transcript_id "XM_073081606.1"; db_xref "GeneID:140748745"; db_xref "GenBank:XP_072937707.1"; gbkey "CDS"; gene "LOC140748745"; product "uncharacterized protein"; protein_id "XP_072937707.1"; exon_number "2";
NW_027332224.1	Gnomon	stop_codon	1415917	1415919	.	+	0	gene_id "LOC140748745"; transcript_id "XM_073081606.1"; db_xref "GeneID:140748745"; db_xref "GenBank:XP_072937707.1"; gbkey "CDS"; gene "LOC140748745"; product "uncharacterized protein"; protein_id "XP_072937707.1"; exon_number "12";
NW_027332224.1	Gnomon	gene	1440439	1453499	.	+	.	gene_id "LOC140748761"; transcript_id ""; db_xref "GeneID:140748761"; description "uncharacterized LOC140748761"; gbkey "Gene"; gene "LOC140748761"; gene_biotype "protein_coding";
NW_027332224.1	Gnomon	transcript	1440439	1453499	.	+	.	gene_id "LOC140748761"; transcript_id "XM_073081626.1"; db_xref "GeneID:140748761"; db_xref "GenBank:XM_073081626.1"; gbkey "mRNA"; gene "LOC140748761"; model_evidence "Supporting evidence includes similarity to: 6 Proteins"; product "uncharacterized protein"; transcript_biotype "mRNA";
NW_027332224.1	Gnomon	exon	1440439	1440499	.	+	.	gene_id "LOC140748761"; transcript_id "XM_073081626.1"; db_xref "GeneID:140748761"; db_xref "GenBank:XM_073081626.1"; gene "LOC140748761"; model_evidence "Supporting evidence includes similarity to: 6 Proteins"; product "uncharacterized protein"; transcript_biotype "mRNA"; exon_number "1";
NW_027332224.1	Gnomon	exon	1447813	1447931	.	+	.	gene_id "LOC140748761"; transcript_id "XM_073081626.1"; db_xref "GeneID:140748761"; db_xref "GenBank:XM_073081626.1"; gene "LOC140748761"; model_evidence "Supporting evidence includes similarity to: 6 Proteins"; product "uncharacterized protein"; transcript_biotype "mRNA"; exon_number "2";
NW_027332224.1	Gnomon	exon	1448566	1448682	.	+	.	gene_id "LOC140748761"; transcript_id "XM_073081626.1"; db_xref "GeneID:140748761"; db_xref "GenBank:XM_073081626.1"; gene "LOC140748761"; model_evidence "Supporting evidence includes similarity to: 6 Proteins"; product "uncharacterized protein"; transcript_biotype "mRNA"; exon_number "3";
NW_027332224.1	Gnomon	exon	1449281	1449383	.	+	.	gene_id "LOC140748761"; transcript_id "XM_073081626.1"; db_xref "GeneID:140748761"; db_xref "GenBank:XM_073081626.1"; gene "LOC140748761"; model_evidence "Supporting evidence includes similarity to: 6 Proteins"; product "uncharacterized protein"; transcript_biotype "mRNA"; exon_number "4";
NW_027332224.1	Gnomon	exon	1451299	1451434	.	+	.	gene_id "LOC140748761"; transcript_id "XM_073081626.1"; db_xref "GeneID:140748761"; db_xref "GenBank:XM_073081626.1"; gene "LOC140748761"; model_evidence "Supporting evidence includes similarity to: 6 Proteins"; product "uncharacterized protein"; transcript_biotype "mRNA"; exon_number "5";
NW_027332224.1	Gnomon	exon	1452935	1453499	.	+	.	gene_id "LOC140748761"; transcript_id "XM_073081626.1"; db_xref "GeneID:140748761"; db_xref "GenBank:XM_073081626.1"; gene "LOC140748761"; model_evidence "Supporting evidence includes similarity to: 6 Proteins"; product "uncharacterized protein"; transcript_biotype "mRNA"; exon_number "6";
NW_027332224.1	Gnomon	CDS	1440493	1440499	.	+	0	gene_id "LOC140748761"; transcript_id "XM_073081626.1"; db_xref "GeneID:140748761"; db_xref "GenBank:XP_072937727.1"; gbkey "CDS"; gene "LOC140748761"; product "uncharacterized protein"; protein_id "XP_072937727.1"; exon_number "1";
NW_027332224.1	Gnomon	CDS	1447813	1447931	.	+	2	gene_id "LOC140748761"; transcript_id "XM_073081626.1"; db_xref "GeneID:140748761"; db_xref "GenBank:XP_072937727.1"; gbkey "CDS"; gene "LOC140748761"; product "uncharacterized protein"; protein_id "XP_072937727.1"; exon_number "2";
NW_027332224.1	Gnomon	CDS	1448566	1448682	.	+	0	gene_id "LOC140748761"; transcript_id "XM_073081626.1"; db_xref "GeneID:140748761"; db_xref "GenBank:XP_072937727.1"; gbkey "CDS"; gene "LOC140748761"; product "uncharacterized protein"; protein_id "XP_072937727.1"; exon_number "3";
NW_027332224.1	Gnomon	CDS	1449281	1449383	.	+	0	gene_id "LOC140748761"; transcript_id "XM_073081626.1"; db_xref "GeneID:140748761"; db_xref "GenBank:XP_072937727.1"; gbkey "CDS"; gene "LOC140748761"; product "uncharacterized protein"; protein_id "XP_072937727.1"; exon_number "4";
NW_027332224.1	Gnomon	CDS	1451299	1451434	.	+	2	gene_id "LOC140748761"; transcript_id "XM_073081626.1"; db_xref "GeneID:140748761"; db_xref "GenBank:XP_072937727.1"; gbkey "CDS"; gene "LOC140748761"; product "uncharacterized protein"; protein_id "XP_072937727.1"; exon_number "5";
NW_027332224.1	Gnomon	CDS	1452935	1453106	.	+	1	gene_id "LOC140748761"; transcript_id "XM_073081626.1"; db_xref "GeneID:140748761"; db_xref "GenBank:XP_072937727.1"; gbkey "CDS"; gene "LOC140748761"; product "uncharacterized protein"; protein_id "XP_072937727.1"; exon_number "6";
NW_027332224.1	Gnomon	start_codon	1440493	1440495	.	+	0	gene_id "LOC140748761"; transcript_id "XM_073081626.1"; db_xref "GeneID:140748761"; db_xref "GenBank:XP_072937727.1"; gbkey "CDS"; gene "LOC140748761"; product "uncharacterized protein"; protein_id "XP_072937727.1"; exon_number "1";
NW_027332224.1	Gnomon	stop_codon	1453107	1453109	.	+	0	gene_id "LOC140748761"; transcript_id "XM_073081626.1"; db_xref "GeneID:140748761"; db_xref "GenBank:XP_072937727.1"; gbkey "CDS"; gene "LOC140748761"; product "uncharacterized protein"; protein_id "XP_072937727.1"; exon_number "6";
NW_027332224.1	Gnomon	gene	1441042	1442919	.	-	.	gene_id "LOC140748753"; transcript_id ""; db_xref "GeneID:140748753"; description "uncharacterized LOC140748753"; gbkey "Gene"; gene "LOC140748753"; gene_biotype "protein_coding";
NW_027332224.1	Gnomon	transcript	1441042	1442919	.	-	.	gene_id "LOC140748753"; transcript_id "XM_073081618.1"; db_xref "GeneID:140748753"; db_xref "GenBank:XM_073081618.1"; experiment "COORDINATES: polyA evidence [ECO:0006239]"; gbkey "mRNA"; gene "LOC140748753"; model_evidence "Supporting evidence includes similarity to: 4 Proteins"; product "uncharacterized protein"; transcript_biotype "mRNA";
NW_027332224.1	Gnomon	exon	1441636	1442919	.	-	.	gene_id "LOC140748753"; transcript_id "XM_073081618.1"; db_xref "GeneID:140748753"; db_xref "GenBank:XM_073081618.1"; experiment "COORDINATES: polyA evidence [ECO:0006239]"; gene "LOC140748753"; model_evidence "Supporting evidence includes similarity to: 4 Proteins"; product "uncharacterized protein"; transcript_biotype "mRNA"; exon_number "1";
NW_027332224.1	Gnomon	exon	1441042	1441133	.	-	.	gene_id "LOC140748753"; transcript_id "XM_073081618.1"; db_xref "GeneID:140748753"; db_xref "GenBank:XM_073081618.1"; experiment "COORDINATES: polyA evidence [ECO:0006239]"; gene "LOC140748753"; model_evidence "Supporting evidence includes similarity to: 4 Proteins"; product "uncharacterized protein"; transcript_biotype "mRNA"; exon_number "2";
NW_027332224.1	Gnomon	CDS	1441636	1442824	.	-	0	gene_id "LOC140748753"; transcript_id "XM_073081618.1"; db_xref "GeneID:140748753"; db_xref "GenBank:XP_072937719.1"; gbkey "CDS"; gene "LOC140748753"; product "uncharacterized protein"; protein_id "XP_072937719.1"; exon_number "1";
NW_027332224.1	Gnomon	CDS	1441060	1441133	.	-	2	gene_id "LOC140748753"; transcript_id "XM_073081618.1"; db_xref "GeneID:140748753"; db_xref "GenBank:XP_072937719.1"; gbkey "CDS"; gene "LOC140748753"; product "uncharacterized protein"; protein_id "XP_072937719.1"; exon_number "2";
NW_027332224.1	Gnomon	start_codon	1442822	1442824	.	-	0	gene_id "LOC140748753"; transcript_id "XM_073081618.1"; db_xref "GeneID:140748753"; db_xref "GenBank:XP_072937719.1"; gbkey "CDS"; gene "LOC140748753"; product "uncharacterized protein"; protein_id "XP_072937719.1"; exon_number "1";
NW_027332224.1	Gnomon	stop_codon	1441057	1441059	.	-	0	gene_id "LOC140748753"; transcript_id "XM_073081618.1"; db_xref "GeneID:140748753"; db_xref "GenBank:XP_072937719.1"; gbkey "CDS"; gene "LOC140748753"; product "uncharacterized protein"; protein_id "XP_072937719.1"; exon_number "2";
NW_027332224.1	Gnomon	gene	1457076	1472020	.	+	.	gene_id "LOC140748755"; transcript_id ""; db_xref "GeneID:140748755"; description "aldo-keto reductase AKR2E4-like"; gbkey "Gene"; gene "LOC140748755"; gene_biotype "protein_coding";
NW_027332224.1	Gnomon	transcript	1457076	1472020	.	+	.	gene_id "LOC140748755"; transcript_id "XM_073081621.1"; db_xref "GeneID:140748755"; db_xref "GenBank:XM_073081621.1"; gbkey "mRNA"; gene "LOC140748755"; model_evidence "Supporting evidence includes similarity to: 20 Proteins"; product "aldo-keto reductase AKR2E4-like, transcript variant X2"; transcript_biotype "mRNA";
NW_027332224.1	Gnomon	exon	1457076	1457201	.	+	.	gene_id "LOC140748755"; transcript_id "XM_073081621.1"; db_xref "GeneID:140748755"; db_xref "GenBank:XM_073081621.1"; gene "LOC140748755"; model_evidence "Supporting evidence includes similarity to: 20 Proteins"; product "aldo-keto reductase AKR2E4-like, transcript variant X2"; transcript_biotype "mRNA"; exon_number "1";
NW_027332224.1	Gnomon	exon	1465358	1465459	.	+	.	gene_id "LOC140748755"; transcript_id "XM_073081621.1"; db_xref "GeneID:140748755"; db_xref "GenBank:XM_073081621.1"; gene "LOC140748755"; model_evidence "Supporting evidence includes similarity to: 20 Proteins"; product "aldo-keto reductase AKR2E4-like, transcript variant X2"; transcript_biotype "mRNA"; exon_number "2";
NW_027332224.1	Gnomon	exon	1465816	1465886	.	+	.	gene_id "LOC140748755"; transcript_id "XM_073081621.1"; db_xref "GeneID:140748755"; db_xref "GenBank:XM_073081621.1"; gene "LOC140748755"; model_evidence "Supporting evidence includes similarity to: 20 Proteins"; product "aldo-keto reductase AKR2E4-like, transcript variant X2"; transcript_biotype "mRNA"; exon_number "3";
NW_027332224.1	Gnomon	exon	1466522	1466621	.	+	.	gene_id "LOC140748755"; transcript_id "XM_073081621.1"; db_xref "GeneID:140748755"; db_xref "GenBank:XM_073081621.1"; gene "LOC140748755"; model_evidence "Supporting evidence includes similarity to: 20 Proteins"; product "aldo-keto reductase AKR2E4-like, transcript variant X2"; transcript_biotype "mRNA"; exon_number "4";
NW_027332224.1	Gnomon	exon	1468265	1468375	.	+	.	gene_id "LOC140748755"; transcript_id "XM_073081621.1"; db_xref "GeneID:140748755"; db_xref "GenBank:XM_073081621.1"; gene "LOC140748755"; model_evidence "Supporting evidence includes similarity to: 20 Proteins"; product "aldo-keto reductase AKR2E4-like, transcript variant X2"; transcript_biotype "mRNA"; exon_number "5";
NW_027332224.1	Gnomon	exon	1469426	1469593	.	+	.	gene_id "LOC140748755"; transcript_id "XM_073081621.1"; db_xref "GeneID:140748755"; db_xref "GenBank:XM_073081621.1"; gene "LOC140748755"; model_evidence "Supporting evidence includes similarity to: 20 Proteins"; product "aldo-keto reductase AKR2E4-like, transcript variant X2"; transcript_biotype "mRNA"; exon_number "6";
NW_027332224.1	Gnomon	exon	1470349	1470546	.	+	.	gene_id "LOC140748755"; transcript_id "XM_073081621.1"; db_xref "GeneID:140748755"; db_xref "GenBank:XM_073081621.1"; gene "LOC140748755"; model_evidence "Supporting evidence includes similarity to: 20 Proteins"; product "aldo-keto reductase AKR2E4-like, transcript variant X2"; transcript_biotype "mRNA"; exon_number "7";
NW_027332224.1	Gnomon	exon	1471078	1471186	.	+	.	gene_id "LOC140748755"; transcript_id "XM_073081621.1"; db_xref "GeneID:140748755"; db_xref "GenBank:XM_073081621.1"; gene "LOC140748755"; model_evidence "Supporting evidence includes similarity to: 20 Proteins"; product "aldo-keto reductase AKR2E4-like, transcript variant X2"; transcript_biotype "mRNA"; exon_number "8";
NW_027332224.1	Gnomon	exon	1471817	1472020	.	+	.	gene_id "LOC140748755"; transcript_id "XM_073081621.1"; db_xref "GeneID:140748755"; db_xref "GenBank:XM_073081621.1"; gene "LOC140748755"; model_evidence "Supporting evidence includes similarity to: 20 Proteins"; product "aldo-keto reductase AKR2E4-like, transcript variant X2"; transcript_biotype "mRNA"; exon_number "9";
NW_027332224.1	Gnomon	CDS	1465358	1465459	.	+	0	gene_id "LOC140748755"; transcript_id "XM_073081621.1"; db_xref "GeneID:140748755"; db_xref "GenBank:XP_072937722.1"; gbkey "CDS"; gene "LOC140748755"; product "aldo-keto reductase AKR2E4-like isoform X2"; protein_id "XP_072937722.1"; exon_number "2";
NW_027332224.1	Gnomon	CDS	1465816	1465886	.	+	0	gene_id "LOC140748755"; transcript_id "XM_073081621.1"; db_xref "GeneID:140748755"; db_xref "GenBank:XP_072937722.1"; gbkey "CDS"; gene "LOC140748755"; product "aldo-keto reductase AKR2E4-like isoform X2"; protein_id "XP_072937722.1"; exon_number "3";
NW_027332224.1	Gnomon	CDS	1466522	1466621	.	+	1	gene_id "LOC140748755"; transcript_id "XM_073081621.1"; db_xref "GeneID:140748755"; db_xref "GenBank:XP_072937722.1"; gbkey "CDS"; gene "LOC140748755"; product "aldo-keto reductase AKR2E4-like isoform X2"; protein_id "XP_072937722.1"; exon_number "4";
NW_027332224.1	Gnomon	CDS	1468265	1468375	.	+	0	gene_id "LOC140748755"; transcript_id "XM_073081621.1"; db_xref "GeneID:140748755"; db_xref "GenBank:XP_072937722.1"; gbkey "CDS"; gene "LOC140748755"; product "aldo-keto reductase AKR2E4-like isoform X2"; protein_id "XP_072937722.1"; exon_number "5";
NW_027332224.1	Gnomon	CDS	1469426	1469593	.	+	0	gene_id "LOC140748755"; transcript_id "XM_073081621.1"; db_xref "GeneID:140748755"; db_xref "GenBank:XP_072937722.1"; gbkey "CDS"; gene "LOC140748755"; product "aldo-keto reductase AKR2E4-like isoform X2"; protein_id "XP_072937722.1"; exon_number "6";
NW_027332224.1	Gnomon	CDS	1470349	1470546	.	+	0	gene_id "LOC140748755"; transcript_id "XM_073081621.1"; db_xref "GeneID:140748755"; db_xref "GenBank:XP_072937722.1"; gbkey "CDS"; gene "LOC140748755"; product "aldo-keto reductase AKR2E4-like isoform X2"; protein_id "XP_072937722.1"; exon_number "7";
NW_027332224.1	Gnomon	CDS	1471078	1471186	.	+	0	gene_id "LOC140748755"; transcript_id "XM_073081621.1"; db_xref "GeneID:140748755"; db_xref "GenBank:XP_072937722.1"; gbkey "CDS"; gene "LOC140748755"; product "aldo-keto reductase AKR2E4-like isoform X2"; protein_id "XP_072937722.1"; exon_number "8";
NW_027332224.1	Gnomon	CDS	1471817	1471938	.	+	2	gene_id "LOC140748755"; transcript_id "XM_073081621.1"; db_xref "GeneID:140748755"; db_xref "GenBank:XP_072937722.1"; gbkey "CDS"; gene "LOC140748755"; product "aldo-keto reductase AKR2E4-like isoform X2"; protein_id "XP_072937722.1"; exon_number "9";
NW_027332224.1	Gnomon	start_codon	1465358	1465360	.	+	0	gene_id "LOC140748755"; transcript_id "XM_073081621.1"; db_xref "GeneID:140748755"; db_xref "GenBank:XP_072937722.1"; gbkey "CDS"; gene "LOC140748755"; product "aldo-keto reductase AKR2E4-like isoform X2"; protein_id "XP_072937722.1"; exon_number "2";
NW_027332224.1	Gnomon	stop_codon	1471939	1471941	.	+	0	gene_id "LOC140748755"; transcript_id "XM_073081621.1"; db_xref "GeneID:140748755"; db_xref "GenBank:XP_072937722.1"; gbkey "CDS"; gene "LOC140748755"; product "aldo-keto reductase AKR2E4-like isoform X2"; protein_id "XP_072937722.1"; exon_number "9";
NW_027332224.1	Gnomon	transcript	1462768	1472020	.	+	.	gene_id "LOC140748755"; transcript_id "XM_073081620.1"; db_xref "GeneID:140748755"; db_xref "GenBank:XM_073081620.1"; gbkey "mRNA"; gene "LOC140748755"; model_evidence "Supporting evidence includes similarity to: 20 Proteins"; product "aldo-keto reductase AKR2E4-like, transcript variant X1"; transcript_biotype "mRNA";
NW_027332224.1	Gnomon	exon	1462768	1462881	.	+	.	gene_id "LOC140748755"; transcript_id "XM_073081620.1"; db_xref "GeneID:140748755"; db_xref "GenBank:XM_073081620.1"; gene "LOC140748755"; model_evidence "Supporting evidence includes similarity to: 20 Proteins"; product "aldo-keto reductase AKR2E4-like, transcript variant X1"; transcript_biotype "mRNA"; exon_number "1";
NW_027332224.1	Gnomon	exon	1465358	1465459	.	+	.	gene_id "LOC140748755"; transcript_id "XM_073081620.1"; db_xref "GeneID:140748755"; db_xref "GenBank:XM_073081620.1"; gene "LOC140748755"; model_evidence "Supporting evidence includes similarity to: 20 Proteins"; product "aldo-keto reductase AKR2E4-like, transcript variant X1"; transcript_biotype "mRNA"; exon_number "2";
NW_027332224.1	Gnomon	exon	1465816	1465886	.	+	.	gene_id "LOC140748755"; transcript_id "XM_073081620.1"; db_xref "GeneID:140748755"; db_xref "GenBank:XM_073081620.1"; gene "LOC140748755"; model_evidence "Supporting evidence includes similarity to: 20 Proteins"; product "aldo-keto reductase AKR2E4-like, transcript variant X1"; transcript_biotype "mRNA"; exon_number "3";
NW_027332224.1	Gnomon	exon	1466522	1466621	.	+	.	gene_id "LOC140748755"; transcript_id "XM_073081620.1"; db_xref "GeneID:140748755"; db_xref "GenBank:XM_073081620.1"; gene "LOC140748755"; model_evidence "Supporting evidence includes similarity to: 20 Proteins"; product "aldo-keto reductase AKR2E4-like, transcript variant X1"; transcript_biotype "mRNA"; exon_number "4";
NW_027332224.1	Gnomon	exon	1468265	1468375	.	+	.	gene_id "LOC140748755"; transcript_id "XM_073081620.1"; db_xref "GeneID:140748755"; db_xref "GenBank:XM_073081620.1"; gene "LOC140748755"; model_evidence "Supporting evidence includes similarity to: 20 Proteins"; product "aldo-keto reductase AKR2E4-like, transcript variant X1"; transcript_biotype "mRNA"; exon_number "5";
NW_027332224.1	Gnomon	exon	1469426	1469593	.	+	.	gene_id "LOC140748755"; transcript_id "XM_073081620.1"; db_xref "GeneID:140748755"; db_xref "GenBank:XM_073081620.1"; gene "LOC140748755"; model_evidence "Supporting evidence includes similarity to: 20 Proteins"; product "aldo-keto reductase AKR2E4-like, transcript variant X1"; transcript_biotype "mRNA"; exon_number "6";
NW_027332224.1	Gnomon	exon	1470349	1470546	.	+	.	gene_id "LOC140748755"; transcript_id "XM_073081620.1"; db_xref "GeneID:140748755"; db_xref "GenBank:XM_073081620.1"; gene "LOC140748755"; model_evidence "Supporting evidence includes similarity to: 20 Proteins"; product "aldo-keto reductase AKR2E4-like, transcript variant X1"; transcript_biotype "mRNA"; exon_number "7";
NW_027332224.1	Gnomon	exon	1471078	1471186	.	+	.	gene_id "LOC140748755"; transcript_id "XM_073081620.1"; db_xref "GeneID:140748755"; db_xref "GenBank:XM_073081620.1"; gene "LOC140748755"; model_evidence "Supporting evidence includes similarity to: 20 Proteins"; product "aldo-keto reductase AKR2E4-like, transcript variant X1"; transcript_biotype "mRNA"; exon_number "8";
NW_027332224.1	Gnomon	exon	1471817	1472020	.	+	.	gene_id "LOC140748755"; transcript_id "XM_073081620.1"; db_xref "GeneID:140748755"; db_xref "GenBank:XM_073081620.1"; gene "LOC140748755"; model_evidence "Supporting evidence includes similarity to: 20 Proteins"; product "aldo-keto reductase AKR2E4-like, transcript variant X1"; transcript_biotype "mRNA"; exon_number "9";
NW_027332224.1	Gnomon	CDS	1462843	1462881	.	+	0	gene_id "LOC140748755"; transcript_id "XM_073081620.1"; db_xref "GeneID:140748755"; db_xref "GenBank:XP_072937721.1"; gbkey "CDS"; gene "LOC140748755"; product "aldo-keto reductase AKR2E4-like isoform X1"; protein_id "XP_072937721.1"; exon_number "1";
NW_027332224.1	Gnomon	CDS	1465358	1465459	.	+	0	gene_id "LOC140748755"; transcript_id "XM_073081620.1"; db_xref "GeneID:140748755"; db_xref "GenBank:XP_072937721.1"; gbkey "CDS"; gene "LOC140748755"; product "aldo-keto reductase AKR2E4-like isoform X1"; protein_id "XP_072937721.1"; exon_number "2";
NW_027332224.1	Gnomon	CDS	1465816	1465886	.	+	0	gene_id "LOC140748755"; transcript_id "XM_073081620.1"; db_xref "GeneID:140748755"; db_xref "GenBank:XP_072937721.1"; gbkey "CDS"; gene "LOC140748755"; product "aldo-keto reductase AKR2E4-like isoform X1"; protein_id "XP_072937721.1"; exon_number "3";
NW_027332224.1	Gnomon	CDS	1466522	1466621	.	+	1	gene_id "LOC140748755"; transcript_id "XM_073081620.1"; db_xref "GeneID:140748755"; db_xref "GenBank:XP_072937721.1"; gbkey "CDS"; gene "LOC140748755"; product "aldo-keto reductase AKR2E4-like isoform X1"; protein_id "XP_072937721.1"; exon_number "4";
NW_027332224.1	Gnomon	CDS	1468265	1468375	.	+	0	gene_id "LOC140748755"; transcript_id "XM_073081620.1"; db_xref "GeneID:140748755"; db_xref "GenBank:XP_072937721.1"; gbkey "CDS"; gene "LOC140748755"; product "aldo-keto reductase AKR2E4-like isoform X1"; protein_id "XP_072937721.1"; exon_number "5";
NW_027332224.1	Gnomon	CDS	1469426	1469593	.	+	0	gene_id "LOC140748755"; transcript_id "XM_073081620.1"; db_xref "GeneID:140748755"; db_xref "GenBank:XP_072937721.1"; gbkey "CDS"; gene "LOC140748755"; product "aldo-keto reductase AKR2E4-like isoform X1"; protein_id "XP_072937721.1"; exon_number "6";
NW_027332224.1	Gnomon	CDS	1470349	1470546	.	+	0	gene_id "LOC140748755"; transcript_id "XM_073081620.1"; db_xref "GeneID:140748755"; db_xref "GenBank:XP_072937721.1"; gbkey "CDS"; gene "LOC140748755"; product "aldo-keto reductase AKR2E4-like isoform X1"; protein_id "XP_072937721.1"; exon_number "7";
NW_027332224.1	Gnomon	CDS	1471078	1471186	.	+	0	gene_id "LOC140748755"; transcript_id "XM_073081620.1"; db_xref "GeneID:140748755"; db_xref "GenBank:XP_072937721.1"; gbkey "CDS"; gene "LOC140748755"; product "aldo-keto reductase AKR2E4-like isoform X1"; protein_id "XP_072937721.1"; exon_number "8";
NW_027332224.1	Gnomon	CDS	1471817	1471938	.	+	2	gene_id "LOC140748755"; transcript_id "XM_073081620.1"; db_xref "GeneID:140748755"; db_xref "GenBank:XP_072937721.1"; gbkey "CDS"; gene "LOC140748755"; product "aldo-keto reductase AKR2E4-like isoform X1"; protein_id "XP_072937721.1"; exon_number "9";
NW_027332224.1	Gnomon	start_codon	1462843	1462845	.	+	0	gene_id "LOC140748755"; transcript_id "XM_073081620.1"; db_xref "GeneID:140748755"; db_xref "GenBank:XP_072937721.1"; gbkey "CDS"; gene "LOC140748755"; product "aldo-keto reductase AKR2E4-like isoform X1"; protein_id "XP_072937721.1"; exon_number "1";
NW_027332224.1	Gnomon	stop_codon	1471939	1471941	.	+	0	gene_id "LOC140748755"; transcript_id "XM_073081620.1"; db_xref "GeneID:140748755"; db_xref "GenBank:XP_072937721.1"; gbkey "CDS"; gene "LOC140748755"; product "aldo-keto reductase AKR2E4-like isoform X1"; protein_id "XP_072937721.1"; exon_number "9";
NW_027332224.1	Gnomon	gene	1473861	1480105	.	-	.	gene_id "LOC140748681"; transcript_id ""; db_xref "GeneID:140748681"; description "aldo-keto reductase AKR2E4-like"; gbkey "Gene"; gene "LOC140748681"; gene_biotype "protein_coding";
NW_027332224.1	Gnomon	transcript	1473861	1480105	.	-	.	gene_id "LOC140748681"; transcript_id "XM_073081526.1"; db_xref "GeneID:140748681"; db_xref "GenBank:XM_073081526.1"; experiment "COORDINATES: polyA evidence [ECO:0006239]"; gbkey "mRNA"; gene "LOC140748681"; model_evidence "Supporting evidence includes similarity to: 14 Proteins"; product "aldo-keto reductase AKR2E4-like"; transcript_biotype "mRNA";
NW_027332224.1	Gnomon	exon	1479956	1480105	.	-	.	gene_id "LOC140748681"; transcript_id "XM_073081526.1"; db_xref "GeneID:140748681"; db_xref "GenBank:XM_073081526.1"; experiment "COORDINATES: polyA evidence [ECO:0006239]"; gene "LOC140748681"; model_evidence "Supporting evidence includes similarity to: 14 Proteins"; product "aldo-keto reductase AKR2E4-like"; transcript_biotype "mRNA"; exon_number "1";
NW_027332224.1	Gnomon	exon	1477813	1477896	.	-	.	gene_id "LOC140748681"; transcript_id "XM_073081526.1"; db_xref "GeneID:140748681"; db_xref "GenBank:XM_073081526.1"; experiment "COORDINATES: polyA evidence [ECO:0006239]"; gene "LOC140748681"; model_evidence "Supporting evidence includes similarity to: 14 Proteins"; product "aldo-keto reductase AKR2E4-like"; transcript_biotype "mRNA"; exon_number "2";
NW_027332224.1	Gnomon	exon	1476969	1477151	.	-	.	gene_id "LOC140748681"; transcript_id "XM_073081526.1"; db_xref "GeneID:140748681"; db_xref "GenBank:XM_073081526.1"; experiment "COORDINATES: polyA evidence [ECO:0006239]"; gene "LOC140748681"; model_evidence "Supporting evidence includes similarity to: 14 Proteins"; product "aldo-keto reductase AKR2E4-like"; transcript_biotype "mRNA"; exon_number "3";
NW_027332224.1	Gnomon	exon	1476081	1476197	.	-	.	gene_id "LOC140748681"; transcript_id "XM_073081526.1"; db_xref "GeneID:140748681"; db_xref "GenBank:XM_073081526.1"; experiment "COORDINATES: polyA evidence [ECO:0006239]"; gene "LOC140748681"; model_evidence "Supporting evidence includes similarity to: 14 Proteins"; product "aldo-keto reductase AKR2E4-like"; transcript_biotype "mRNA"; exon_number "4";
NW_027332224.1	Gnomon	exon	1475538	1475705	.	-	.	gene_id "LOC140748681"; transcript_id "XM_073081526.1"; db_xref "GeneID:140748681"; db_xref "GenBank:XM_073081526.1"; experiment "COORDINATES: polyA evidence [ECO:0006239]"; gene "LOC140748681"; model_evidence "Supporting evidence includes similarity to: 14 Proteins"; product "aldo-keto reductase AKR2E4-like"; transcript_biotype "mRNA"; exon_number "5";
NW_027332224.1	Gnomon	exon	1474727	1474927	.	-	.	gene_id "LOC140748681"; transcript_id "XM_073081526.1"; db_xref "GeneID:140748681"; db_xref "GenBank:XM_073081526.1"; experiment "COORDINATES: polyA evidence [ECO:0006239]"; gene "LOC140748681"; model_evidence "Supporting evidence includes similarity to: 14 Proteins"; product "aldo-keto reductase AKR2E4-like"; transcript_biotype "mRNA"; exon_number "6";
NW_027332224.1	Gnomon	exon	1473861	1474162	.	-	.	gene_id "LOC140748681"; transcript_id "XM_073081526.1"; db_xref "GeneID:140748681"; db_xref "GenBank:XM_073081526.1"; experiment "COORDINATES: polyA evidence [ECO:0006239]"; gene "LOC140748681"; model_evidence "Supporting evidence includes similarity to: 14 Proteins"; product "aldo-keto reductase AKR2E4-like"; transcript_biotype "mRNA"; exon_number "7";
NW_027332224.1	Gnomon	CDS	1479956	1479964	.	-	0	gene_id "LOC140748681"; transcript_id "XM_073081526.1"; db_xref "GeneID:140748681"; db_xref "GenBank:XP_072937627.1"; gbkey "CDS"; gene "LOC140748681"; product "aldo-keto reductase AKR2E4-like"; protein_id "XP_072937627.1"; exon_number "1";
NW_027332224.1	Gnomon	CDS	1477813	1477896	.	-	0	gene_id "LOC140748681"; transcript_id "XM_073081526.1"; db_xref "GeneID:140748681"; db_xref "GenBank:XP_072937627.1"; gbkey "CDS"; gene "LOC140748681"; product "aldo-keto reductase AKR2E4-like"; protein_id "XP_072937627.1"; exon_number "2";
NW_027332224.1	Gnomon	CDS	1476969	1477151	.	-	0	gene_id "LOC140748681"; transcript_id "XM_073081526.1"; db_xref "GeneID:140748681"; db_xref "GenBank:XP_072937627.1"; gbkey "CDS"; gene "LOC140748681"; product "aldo-keto reductase AKR2E4-like"; protein_id "XP_072937627.1"; exon_number "3";
NW_027332224.1	Gnomon	CDS	1476081	1476197	.	-	0	gene_id "LOC140748681"; transcript_id "XM_073081526.1"; db_xref "GeneID:140748681"; db_xref "GenBank:XP_072937627.1"; gbkey "CDS"; gene "LOC140748681"; product "aldo-keto reductase AKR2E4-like"; protein_id "XP_072937627.1"; exon_number "4";
NW_027332224.1	Gnomon	CDS	1475538	1475705	.	-	0	gene_id "LOC140748681"; transcript_id "XM_073081526.1"; db_xref "GeneID:140748681"; db_xref "GenBank:XP_072937627.1"; gbkey "CDS"; gene "LOC140748681"; product "aldo-keto reductase AKR2E4-like"; protein_id "XP_072937627.1"; exon_number "5";
NW_027332224.1	Gnomon	CDS	1474727	1474927	.	-	0	gene_id "LOC140748681"; transcript_id "XM_073081526.1"; db_xref "GeneID:140748681"; db_xref "GenBank:XP_072937627.1"; gbkey "CDS"; gene "LOC140748681"; product "aldo-keto reductase AKR2E4-like"; protein_id "XP_072937627.1"; exon_number "6";
NW_027332224.1	Gnomon	CDS	1473908	1474162	.	-	0	gene_id "LOC140748681"; transcript_id "XM_073081526.1"; db_xref "GeneID:140748681"; db_xref "GenBank:XP_072937627.1"; gbkey "CDS"; gene "LOC140748681"; product "aldo-keto reductase AKR2E4-like"; protein_id "XP_072937627.1"; exon_number "7";
NW_027332224.1	Gnomon	start_codon	1479962	1479964	.	-	0	gene_id "LOC140748681"; transcript_id "XM_073081526.1"; db_xref "GeneID:140748681"; db_xref "GenBank:XP_072937627.1"; gbkey "CDS"; gene "LOC140748681"; product "aldo-keto reductase AKR2E4-like"; protein_id "XP_072937627.1"; exon_number "1";
NW_027332224.1	Gnomon	stop_codon	1473905	1473907	.	-	0	gene_id "LOC140748681"; transcript_id "XM_073081526.1"; db_xref "GeneID:140748681"; db_xref "GenBank:XP_072937627.1"; gbkey "CDS"; gene "LOC140748681"; product "aldo-keto reductase AKR2E4-like"; protein_id "XP_072937627.1"; exon_number "7";
NW_027332224.1	Gnomon	gene	1485573	1573747	.	+	.	gene_id "LOC140748750"; transcript_id ""; db_xref "GeneID:140748750"; description "homeobox protein invected-like"; gbkey "Gene"; gene "LOC140748750"; gene_biotype "protein_coding";
NW_027332224.1	Gnomon	transcript	1485573	1573747	.	+	.	gene_id "LOC140748750"; transcript_id "XM_073081613.1"; db_xref "GeneID:140748750"; db_xref "GenBank:XM_073081613.1"; gbkey "mRNA"; gene "LOC140748750"; model_evidence "Supporting evidence includes similarity to: 15 Proteins"; product "homeobox protein invected-like, transcript variant X1"; transcript_biotype "mRNA";
NW_027332224.1	Gnomon	exon	1485573	1485821	.	+	.	gene_id "LOC140748750"; transcript_id "XM_073081613.1"; db_xref "GeneID:140748750"; db_xref "GenBank:XM_073081613.1"; gene "LOC140748750"; model_evidence "Supporting evidence includes similarity to: 15 Proteins"; product "homeobox protein invected-like, transcript variant X1"; transcript_biotype "mRNA"; exon_number "1";
NW_027332224.1	Gnomon	exon	1506980	1507952	.	+	.	gene_id "LOC140748750"; transcript_id "XM_073081613.1"; db_xref "GeneID:140748750"; db_xref "GenBank:XM_073081613.1"; gene "LOC140748750"; model_evidence "Supporting evidence includes similarity to: 15 Proteins"; product "homeobox protein invected-like, transcript variant X1"; transcript_biotype "mRNA"; exon_number "2";
NW_027332224.1	Gnomon	exon	1508678	1508755	.	+	.	gene_id "LOC140748750"; transcript_id "XM_073081613.1"; db_xref "GeneID:140748750"; db_xref "GenBank:XM_073081613.1"; gene "LOC140748750"; model_evidence "Supporting evidence includes similarity to: 15 Proteins"; product "homeobox protein invected-like, transcript variant X1"; transcript_biotype "mRNA"; exon_number "3";
NW_027332224.1	Gnomon	exon	1564214	1564246	.	+	.	gene_id "LOC140748750"; transcript_id "XM_073081613.1"; db_xref "GeneID:140748750"; db_xref "GenBank:XM_073081613.1"; gene "LOC140748750"; model_evidence "Supporting evidence includes similarity to: 15 Proteins"; product "homeobox protein invected-like, transcript variant X1"; transcript_biotype "mRNA"; exon_number "4";
NW_027332224.1	Gnomon	exon	1571530	1571630	.	+	.	gene_id "LOC140748750"; transcript_id "XM_073081613.1"; db_xref "GeneID:140748750"; db_xref "GenBank:XM_073081613.1"; gene "LOC140748750"; model_evidence "Supporting evidence includes similarity to: 15 Proteins"; product "homeobox protein invected-like, transcript variant X1"; transcript_biotype "mRNA"; exon_number "5";
NW_027332224.1	Gnomon	exon	1572748	1573747	.	+	.	gene_id "LOC140748750"; transcript_id "XM_073081613.1"; db_xref "GeneID:140748750"; db_xref "GenBank:XM_073081613.1"; gene "LOC140748750"; model_evidence "Supporting evidence includes similarity to: 15 Proteins"; product "homeobox protein invected-like, transcript variant X1"; transcript_biotype "mRNA"; exon_number "6";
NW_027332224.1	Gnomon	CDS	1506995	1507952	.	+	0	gene_id "LOC140748750"; transcript_id "XM_073081613.1"; db_xref "GeneID:140748750"; db_xref "GenBank:XP_072937714.1"; gbkey "CDS"; gene "LOC140748750"; product "homeobox protein invected-like isoform X1"; protein_id "XP_072937714.1"; exon_number "2";
NW_027332224.1	Gnomon	CDS	1508678	1508755	.	+	2	gene_id "LOC140748750"; transcript_id "XM_073081613.1"; db_xref "GeneID:140748750"; db_xref "GenBank:XP_072937714.1"; gbkey "CDS"; gene "LOC140748750"; product "homeobox protein invected-like isoform X1"; protein_id "XP_072937714.1"; exon_number "3";
NW_027332224.1	Gnomon	CDS	1564214	1564246	.	+	2	gene_id "LOC140748750"; transcript_id "XM_073081613.1"; db_xref "GeneID:140748750"; db_xref "GenBank:XP_072937714.1"; gbkey "CDS"; gene "LOC140748750"; product "homeobox protein invected-like isoform X1"; protein_id "XP_072937714.1"; exon_number "4";
NW_027332224.1	Gnomon	CDS	1571530	1571630	.	+	2	gene_id "LOC140748750"; transcript_id "XM_073081613.1"; db_xref "GeneID:140748750"; db_xref "GenBank:XP_072937714.1"; gbkey "CDS"; gene "LOC140748750"; product "homeobox protein invected-like isoform X1"; protein_id "XP_072937714.1"; exon_number "5";
NW_027332224.1	Gnomon	CDS	1572748	1573005	.	+	0	gene_id "LOC140748750"; transcript_id "XM_073081613.1"; db_xref "GeneID:140748750"; db_xref "GenBank:XP_072937714.1"; gbkey "CDS"; gene "LOC140748750"; product "homeobox protein invected-like isoform X1"; protein_id "XP_072937714.1"; exon_number "6";
NW_027332224.1	Gnomon	start_codon	1506995	1506997	.	+	0	gene_id "LOC140748750"; transcript_id "XM_073081613.1"; db_xref "GeneID:140748750"; db_xref "GenBank:XP_072937714.1"; gbkey "CDS"; gene "LOC140748750"; product "homeobox protein invected-like isoform X1"; protein_id "XP_072937714.1"; exon_number "2";
NW_027332224.1	Gnomon	stop_codon	1573006	1573008	.	+	0	gene_id "LOC140748750"; transcript_id "XM_073081613.1"; db_xref "GeneID:140748750"; db_xref "GenBank:XP_072937714.1"; gbkey "CDS"; gene "LOC140748750"; product "homeobox protein invected-like isoform X1"; protein_id "XP_072937714.1"; exon_number "6";
NW_027332224.1	Gnomon	transcript	1485573	1573747	.	+	.	gene_id "LOC140748750"; transcript_id "XM_073081614.1"; db_xref "GeneID:140748750"; db_xref "GenBank:XM_073081614.1"; gbkey "mRNA"; gene "LOC140748750"; model_evidence "Supporting evidence includes similarity to: 19 Proteins"; product "homeobox protein invected-like, transcript variant X2"; transcript_biotype "mRNA";
NW_027332224.1	Gnomon	exon	1485573	1485821	.	+	.	gene_id "LOC140748750"; transcript_id "XM_073081614.1"; db_xref "GeneID:140748750"; db_xref "GenBank:XM_073081614.1"; gene "LOC140748750"; model_evidence "Supporting evidence includes similarity to: 19 Proteins"; product "homeobox protein invected-like, transcript variant X2"; transcript_biotype "mRNA"; exon_number "1";
NW_027332224.1	Gnomon	exon	1506980	1507952	.	+	.	gene_id "LOC140748750"; transcript_id "XM_073081614.1"; db_xref "GeneID:140748750"; db_xref "GenBank:XM_073081614.1"; gene "LOC140748750"; model_evidence "Supporting evidence includes similarity to: 19 Proteins"; product "homeobox protein invected-like, transcript variant X2"; transcript_biotype "mRNA"; exon_number "2";
NW_027332224.1	Gnomon	exon	1508678	1508755	.	+	.	gene_id "LOC140748750"; transcript_id "XM_073081614.1"; db_xref "GeneID:140748750"; db_xref "GenBank:XM_073081614.1"; gene "LOC140748750"; model_evidence "Supporting evidence includes similarity to: 19 Proteins"; product "homeobox protein invected-like, transcript variant X2"; transcript_biotype "mRNA"; exon_number "3";
NW_027332224.1	Gnomon	exon	1571530	1571630	.	+	.	gene_id "LOC140748750"; transcript_id "XM_073081614.1"; db_xref "GeneID:140748750"; db_xref "GenBank:XM_073081614.1"; gene "LOC140748750"; model_evidence "Supporting evidence includes similarity to: 19 Proteins"; product "homeobox protein invected-like, transcript variant X2"; transcript_biotype "mRNA"; exon_number "4";
NW_027332224.1	Gnomon	exon	1572748	1573747	.	+	.	gene_id "LOC140748750"; transcript_id "XM_073081614.1"; db_xref "GeneID:140748750"; db_xref "GenBank:XM_073081614.1"; gene "LOC140748750"; model_evidence "Supporting evidence includes similarity to: 19 Proteins"; product "homeobox protein invected-like, transcript variant X2"; transcript_biotype "mRNA"; exon_number "5";
NW_027332224.1	Gnomon	CDS	1506995	1507952	.	+	0	gene_id "LOC140748750"; transcript_id "XM_073081614.1"; db_xref "GeneID:140748750"; db_xref "GenBank:XP_072937715.1"; gbkey "CDS"; gene "LOC140748750"; product "homeobox protein invected-like isoform X2"; protein_id "XP_072937715.1"; exon_number "2";
NW_027332224.1	Gnomon	CDS	1508678	1508755	.	+	2	gene_id "LOC140748750"; transcript_id "XM_073081614.1"; db_xref "GeneID:140748750"; db_xref "GenBank:XP_072937715.1"; gbkey "CDS"; gene "LOC140748750"; product "homeobox protein invected-like isoform X2"; protein_id "XP_072937715.1"; exon_number "3";
NW_027332224.1	Gnomon	CDS	1571530	1571630	.	+	2	gene_id "LOC140748750"; transcript_id "XM_073081614.1"; db_xref "GeneID:140748750"; db_xref "GenBank:XP_072937715.1"; gbkey "CDS"; gene "LOC140748750"; product "homeobox protein invected-like isoform X2"; protein_id "XP_072937715.1"; exon_number "4";
NW_027332224.1	Gnomon	CDS	1572748	1573005	.	+	0	gene_id "LOC140748750"; transcript_id "XM_073081614.1"; db_xref "GeneID:140748750"; db_xref "GenBank:XP_072937715.1"; gbkey "CDS"; gene "LOC140748750"; product "homeobox protein invected-like isoform X2"; protein_id "XP_072937715.1"; exon_number "5";
NW_027332224.1	Gnomon	start_codon	1506995	1506997	.	+	0	gene_id "LOC140748750"; transcript_id "XM_073081614.1"; db_xref "GeneID:140748750"; db_xref "GenBank:XP_072937715.1"; gbkey "CDS"; gene "LOC140748750"; product "homeobox protein invected-like isoform X2"; protein_id "XP_072937715.1"; exon_number "2";
NW_027332224.1	Gnomon	stop_codon	1573006	1573008	.	+	0	gene_id "LOC140748750"; transcript_id "XM_073081614.1"; db_xref "GeneID:140748750"; db_xref "GenBank:XP_072937715.1"; gbkey "CDS"; gene "LOC140748750"; product "homeobox protein invected-like isoform X2"; protein_id "XP_072937715.1"; exon_number "5";
NW_027332224.1	Gnomon	gene	1606302	1633702	.	-	.	gene_id "LOC140748583"; transcript_id ""; db_xref "GeneID:140748583"; description "segmentation polarity homeobox protein engrailed-like"; gbkey "Gene"; gene "LOC140748583"; gene_biotype "protein_coding";
NW_027332224.1	Gnomon	transcript	1606302	1633702	.	-	.	gene_id "LOC140748583"; transcript_id "XM_073081407.1"; db_xref "GeneID:140748583"; db_xref "GenBank:XM_073081407.1"; experiment "COORDINATES: polyA evidence [ECO:0006239]"; gbkey "mRNA"; gene "LOC140748583"; model_evidence "Supporting evidence includes similarity to: 26 Proteins"; product "segmentation polarity homeobox protein engrailed-like"; transcript_biotype "mRNA";
NW_027332224.1	Gnomon	exon	1632812	1633702	.	-	.	gene_id "LOC140748583"; transcript_id "XM_073081407.1"; db_xref "GeneID:140748583"; db_xref "GenBank:XM_073081407.1"; experiment "COORDINATES: polyA evidence [ECO:0006239]"; gene "LOC140748583"; model_evidence "Supporting evidence includes similarity to: 26 Proteins"; product "segmentation polarity homeobox protein engrailed-like"; transcript_biotype "mRNA"; exon_number "1";
NW_027332224.1	Gnomon	exon	1611283	1611374	.	-	.	gene_id "LOC140748583"; transcript_id "XM_073081407.1"; db_xref "GeneID:140748583"; db_xref "GenBank:XM_073081407.1"; experiment "COORDINATES: polyA evidence [ECO:0006239]"; gene "LOC140748583"; model_evidence "Supporting evidence includes similarity to: 26 Proteins"; product "segmentation polarity homeobox protein engrailed-like"; transcript_biotype "mRNA"; exon_number "2";
NW_027332224.1	Gnomon	exon	1606302	1610646	.	-	.	gene_id "LOC140748583"; transcript_id "XM_073081407.1"; db_xref "GeneID:140748583"; db_xref "GenBank:XM_073081407.1"; experiment "COORDINATES: polyA evidence [ECO:0006239]"; gene "LOC140748583"; model_evidence "Supporting evidence includes similarity to: 26 Proteins"; product "segmentation polarity homeobox protein engrailed-like"; transcript_biotype "mRNA"; exon_number "3";
NW_027332224.1	Gnomon	CDS	1632812	1633544	.	-	0	gene_id "LOC140748583"; transcript_id "XM_073081407.1"; db_xref "GeneID:140748583"; db_xref "GenBank:XP_072937508.1"; gbkey "CDS"; gene "LOC140748583"; product "segmentation polarity homeobox protein engrailed-like"; protein_id "XP_072937508.1"; exon_number "1";
NW_027332224.1	Gnomon	CDS	1611283	1611374	.	-	2	gene_id "LOC140748583"; transcript_id "XM_073081407.1"; db_xref "GeneID:140748583"; db_xref "GenBank:XP_072937508.1"; gbkey "CDS"; gene "LOC140748583"; product "segmentation polarity homeobox protein engrailed-like"; protein_id "XP_072937508.1"; exon_number "2";
NW_027332224.1	Gnomon	CDS	1610422	1610646	.	-	0	gene_id "LOC140748583"; transcript_id "XM_073081407.1"; db_xref "GeneID:140748583"; db_xref "GenBank:XP_072937508.1"; gbkey "CDS"; gene "LOC140748583"; product "segmentation polarity homeobox protein engrailed-like"; protein_id "XP_072937508.1"; exon_number "3";
NW_027332224.1	Gnomon	start_codon	1633542	1633544	.	-	0	gene_id "LOC140748583"; transcript_id "XM_073081407.1"; db_xref "GeneID:140748583"; db_xref "GenBank:XP_072937508.1"; gbkey "CDS"; gene "LOC140748583"; product "segmentation polarity homeobox protein engrailed-like"; protein_id "XP_072937508.1"; exon_number "1";
NW_027332224.1	Gnomon	stop_codon	1610419	1610421	.	-	0	gene_id "LOC140748583"; transcript_id "XM_073081407.1"; db_xref "GeneID:140748583"; db_xref "GenBank:XP_072937508.1"; gbkey "CDS"; gene "LOC140748583"; product "segmentation polarity homeobox protein engrailed-like"; protein_id "XP_072937508.1"; exon_number "3";
NW_027332224.1	Gnomon	gene	1718342	1726864	.	-	.	gene_id "or"; transcript_id ""; db_xref "GeneID:140748586"; description "AP-3 complex subunit sigma-2 or"; gbkey "Gene"; gene "or"; gene_biotype "protein_coding";
NW_027332224.1	Gnomon	transcript	1718342	1726864	.	-	.	gene_id "or"; transcript_id "XM_073081413.1"; db_xref "GeneID:140748586"; db_xref "GenBank:XM_073081413.1"; gbkey "mRNA"; gene "or"; model_evidence "Supporting evidence includes similarity to: 14 Proteins"; product "AP-3 complex subunit sigma-2 or, transcript variant X2"; transcript_biotype "mRNA";
NW_027332224.1	Gnomon	exon	1726628	1726864	.	-	.	gene_id "or"; transcript_id "XM_073081413.1"; db_xref "GeneID:140748586"; db_xref "GenBank:XM_073081413.1"; gene "or"; model_evidence "Supporting evidence includes similarity to: 14 Proteins"; product "AP-3 complex subunit sigma-2 or, transcript variant X2"; transcript_biotype "mRNA"; exon_number "1";
NW_027332224.1	Gnomon	exon	1725153	1725244	.	-	.	gene_id "or"; transcript_id "XM_073081413.1"; db_xref "GeneID:140748586"; db_xref "GenBank:XM_073081413.1"; gene "or"; model_evidence "Supporting evidence includes similarity to: 14 Proteins"; product "AP-3 complex subunit sigma-2 or, transcript variant X2"; transcript_biotype "mRNA"; exon_number "2";
NW_027332224.1	Gnomon	exon	1721051	1721162	.	-	.	gene_id "or"; transcript_id "XM_073081413.1"; db_xref "GeneID:140748586"; db_xref "GenBank:XM_073081413.1"; gene "or"; model_evidence "Supporting evidence includes similarity to: 14 Proteins"; product "AP-3 complex subunit sigma-2 or, transcript variant X2"; transcript_biotype "mRNA"; exon_number "3";
NW_027332224.1	Gnomon	exon	1720258	1720437	.	-	.	gene_id "or"; transcript_id "XM_073081413.1"; db_xref "GeneID:140748586"; db_xref "GenBank:XM_073081413.1"; gene "or"; model_evidence "Supporting evidence includes similarity to: 14 Proteins"; product "AP-3 complex subunit sigma-2 or, transcript variant X2"; transcript_biotype "mRNA"; exon_number "4";
NW_027332224.1	Gnomon	exon	1719250	1719357	.	-	.	gene_id "or"; transcript_id "XM_073081413.1"; db_xref "GeneID:140748586"; db_xref "GenBank:XM_073081413.1"; gene "or"; model_evidence "Supporting evidence includes similarity to: 14 Proteins"; product "AP-3 complex subunit sigma-2 or, transcript variant X2"; transcript_biotype "mRNA"; exon_number "5";
NW_027332224.1	Gnomon	exon	1718342	1718711	.	-	.	gene_id "or"; transcript_id "XM_073081413.1"; db_xref "GeneID:140748586"; db_xref "GenBank:XM_073081413.1"; gene "or"; model_evidence "Supporting evidence includes similarity to: 14 Proteins"; product "AP-3 complex subunit sigma-2 or, transcript variant X2"; transcript_biotype "mRNA"; exon_number "6";
NW_027332224.1	Gnomon	CDS	1726628	1726696	.	-	0	gene_id "or"; transcript_id "XM_073081413.1"; db_xref "GeneID:140748586"; db_xref "GenBank:XP_072937514.1"; gbkey "CDS"; gene "or"; product "AP-3 complex subunit sigma-2 isoform X2"; protein_id "XP_072937514.1"; exon_number "1";
NW_027332224.1	Gnomon	CDS	1725153	1725244	.	-	0	gene_id "or"; transcript_id "XM_073081413.1"; db_xref "GeneID:140748586"; db_xref "GenBank:XP_072937514.1"; gbkey "CDS"; gene "or"; product "AP-3 complex subunit sigma-2 isoform X2"; protein_id "XP_072937514.1"; exon_number "2";
NW_027332224.1	Gnomon	CDS	1721051	1721162	.	-	1	gene_id "or"; transcript_id "XM_073081413.1"; db_xref "GeneID:140748586"; db_xref "GenBank:XP_072937514.1"; gbkey "CDS"; gene "or"; product "AP-3 complex subunit sigma-2 isoform X2"; protein_id "XP_072937514.1"; exon_number "3";
NW_027332224.1	Gnomon	CDS	1720258	1720437	.	-	0	gene_id "or"; transcript_id "XM_073081413.1"; db_xref "GeneID:140748586"; db_xref "GenBank:XP_072937514.1"; gbkey "CDS"; gene "or"; product "AP-3 complex subunit sigma-2 isoform X2"; protein_id "XP_072937514.1"; exon_number "4";
NW_027332224.1	Gnomon	CDS	1719250	1719357	.	-	0	gene_id "or"; transcript_id "XM_073081413.1"; db_xref "GeneID:140748586"; db_xref "GenBank:XP_072937514.1"; gbkey "CDS"; gene "or"; product "AP-3 complex subunit sigma-2 isoform X2"; protein_id "XP_072937514.1"; exon_number "5";
NW_027332224.1	Gnomon	CDS	1718448	1718711	.	-	0	gene_id "or"; transcript_id "XM_073081413.1"; db_xref "GeneID:140748586"; db_xref "GenBank:XP_072937514.1"; gbkey "CDS"; gene "or"; product "AP-3 complex subunit sigma-2 isoform X2"; protein_id "XP_072937514.1"; exon_number "6";
NW_027332224.1	Gnomon	start_codon	1726694	1726696	.	-	0	gene_id "or"; transcript_id "XM_073081413.1"; db_xref "GeneID:140748586"; db_xref "GenBank:XP_072937514.1"; gbkey "CDS"; gene "or"; product "AP-3 complex subunit sigma-2 isoform X2"; protein_id "XP_072937514.1"; exon_number "1";
NW_027332224.1	Gnomon	stop_codon	1718445	1718447	.	-	0	gene_id "or"; transcript_id "XM_073081413.1"; db_xref "GeneID:140748586"; db_xref "GenBank:XP_072937514.1"; gbkey "CDS"; gene "or"; product "AP-3 complex subunit sigma-2 isoform X2"; protein_id "XP_072937514.1"; exon_number "6";
NW_027332224.1	Gnomon	transcript	1718585	1726863	.	-	.	gene_id "or"; transcript_id "XM_073081412.1"; db_xref "GeneID:140748586"; db_xref "GenBank:XM_073081412.1"; gbkey "mRNA"; gene "or"; model_evidence "Supporting evidence includes similarity to: 12 Proteins"; product "AP-3 complex subunit sigma-2 or, transcript variant X1"; transcript_biotype "mRNA";
NW_027332224.1	Gnomon	exon	1726628	1726863	.	-	.	gene_id "or"; transcript_id "XM_073081412.1"; db_xref "GeneID:140748586"; db_xref "GenBank:XM_073081412.1"; gene "or"; model_evidence "Supporting evidence includes similarity to: 12 Proteins"; product "AP-3 complex subunit sigma-2 or, transcript variant X1"; transcript_biotype "mRNA"; exon_number "1";
NW_027332224.1	Gnomon	exon	1725153	1725244	.	-	.	gene_id "or"; transcript_id "XM_073081412.1"; db_xref "GeneID:140748586"; db_xref "GenBank:XM_073081412.1"; gene "or"; model_evidence "Supporting evidence includes similarity to: 12 Proteins"; product "AP-3 complex subunit sigma-2 or, transcript variant X1"; transcript_biotype "mRNA"; exon_number "2";
NW_027332224.1	Gnomon	exon	1721051	1721162	.	-	.	gene_id "or"; transcript_id "XM_073081412.1"; db_xref "GeneID:140748586"; db_xref "GenBank:XM_073081412.1"; gene "or"; model_evidence "Supporting evidence includes similarity to: 12 Proteins"; product "AP-3 complex subunit sigma-2 or, transcript variant X1"; transcript_biotype "mRNA"; exon_number "3";
NW_027332224.1	Gnomon	exon	1720258	1720437	.	-	.	gene_id "or"; transcript_id "XM_073081412.1"; db_xref "GeneID:140748586"; db_xref "GenBank:XM_073081412.1"; gene "or"; model_evidence "Supporting evidence includes similarity to: 12 Proteins"; product "AP-3 complex subunit sigma-2 or, transcript variant X1"; transcript_biotype "mRNA"; exon_number "4";
NW_027332224.1	Gnomon	exon	1719250	1719357	.	-	.	gene_id "or"; transcript_id "XM_073081412.1"; db_xref "GeneID:140748586"; db_xref "GenBank:XM_073081412.1"; gene "or"; model_evidence "Supporting evidence includes similarity to: 12 Proteins"; product "AP-3 complex subunit sigma-2 or, transcript variant X1"; transcript_biotype "mRNA"; exon_number "5";
NW_027332224.1	Gnomon	exon	1718585	1718738	.	-	.	gene_id "or"; transcript_id "XM_073081412.1"; db_xref "GeneID:140748586"; db_xref "GenBank:XM_073081412.1"; gene "or"; model_evidence "Supporting evidence includes similarity to: 12 Proteins"; product "AP-3 complex subunit sigma-2 or, transcript variant X1"; transcript_biotype "mRNA"; exon_number "6";
NW_027332224.1	Gnomon	CDS	1726628	1726696	.	-	0	gene_id "or"; transcript_id "XM_073081412.1"; db_xref "GeneID:140748586"; db_xref "GenBank:XP_072937513.1"; gbkey "CDS"; gene "or"; product "AP-3 complex subunit sigma-1 isoform X1"; protein_id "XP_072937513.1"; exon_number "1";
NW_027332224.1	Gnomon	CDS	1725153	1725244	.	-	0	gene_id "or"; transcript_id "XM_073081412.1"; db_xref "GeneID:140748586"; db_xref "GenBank:XP_072937513.1"; gbkey "CDS"; gene "or"; product "AP-3 complex subunit sigma-1 isoform X1"; protein_id "XP_072937513.1"; exon_number "2";
NW_027332224.1	Gnomon	CDS	1721051	1721162	.	-	1	gene_id "or"; transcript_id "XM_073081412.1"; db_xref "GeneID:140748586"; db_xref "GenBank:XP_072937513.1"; gbkey "CDS"; gene "or"; product "AP-3 complex subunit sigma-1 isoform X1"; protein_id "XP_072937513.1"; exon_number "3";
NW_027332224.1	Gnomon	CDS	1720258	1720437	.	-	0	gene_id "or"; transcript_id "XM_073081412.1"; db_xref "GeneID:140748586"; db_xref "GenBank:XP_072937513.1"; gbkey "CDS"; gene "or"; product "AP-3 complex subunit sigma-1 isoform X1"; protein_id "XP_072937513.1"; exon_number "4";
NW_027332224.1	Gnomon	CDS	1719250	1719357	.	-	0	gene_id "or"; transcript_id "XM_073081412.1"; db_xref "GeneID:140748586"; db_xref "GenBank:XP_072937513.1"; gbkey "CDS"; gene "or"; product "AP-3 complex subunit sigma-1 isoform X1"; protein_id "XP_072937513.1"; exon_number "5";
NW_027332224.1	Gnomon	CDS	1718727	1718738	.	-	0	gene_id "or"; transcript_id "XM_073081412.1"; db_xref "GeneID:140748586"; db_xref "GenBank:XP_072937513.1"; gbkey "CDS"; gene "or"; product "AP-3 complex subunit sigma-1 isoform X1"; protein_id "XP_072937513.1"; exon_number "6";
NW_027332224.1	Gnomon	start_codon	1726694	1726696	.	-	0	gene_id "or"; transcript_id "XM_073081412.1"; db_xref "GeneID:140748586"; db_xref "GenBank:XP_072937513.1"; gbkey "CDS"; gene "or"; product "AP-3 complex subunit sigma-1 isoform X1"; protein_id "XP_072937513.1"; exon_number "1";
NW_027332224.1	Gnomon	stop_codon	1718724	1718726	.	-	0	gene_id "or"; transcript_id "XM_073081412.1"; db_xref "GeneID:140748586"; db_xref "GenBank:XP_072937513.1"; gbkey "CDS"; gene "or"; product "AP-3 complex subunit sigma-1 isoform X1"; protein_id "XP_072937513.1"; exon_number "6";
NW_027332224.1	Gnomon	gene	1727831	1782958	.	+	.	gene_id "foi"; transcript_id ""; db_xref "GeneID:140748746"; description "solute carrier family 39 fear-of-intimacy"; gbkey "Gene"; gene "foi"; gene_biotype "protein_coding";
NW_027332224.1	Gnomon	transcript	1727831	1782958	.	+	.	gene_id "foi"; transcript_id "XM_073081607.1"; db_xref "GeneID:140748746"; db_xref "GenBank:XM_073081607.1"; gbkey "mRNA"; gene "foi"; model_evidence "Supporting evidence includes similarity to: 21 Proteins"; product "solute carrier family 39 fear-of-intimacy, transcript variant X1"; transcript_biotype "mRNA";
NW_027332224.1	Gnomon	exon	1727831	1728028	.	+	.	gene_id "foi"; transcript_id "XM_073081607.1"; db_xref "GeneID:140748746"; db_xref "GenBank:XM_073081607.1"; gene "foi"; model_evidence "Supporting evidence includes similarity to: 21 Proteins"; product "solute carrier family 39 fear-of-intimacy, transcript variant X1"; transcript_biotype "mRNA"; exon_number "1";
NW_027332224.1	Gnomon	exon	1774965	1775457	.	+	.	gene_id "foi"; transcript_id "XM_073081607.1"; db_xref "GeneID:140748746"; db_xref "GenBank:XM_073081607.1"; gene "foi"; model_evidence "Supporting evidence includes similarity to: 21 Proteins"; product "solute carrier family 39 fear-of-intimacy, transcript variant X1"; transcript_biotype "mRNA"; exon_number "2";
NW_027332224.1	Gnomon	exon	1775832	1776916	.	+	.	gene_id "foi"; transcript_id "XM_073081607.1"; db_xref "GeneID:140748746"; db_xref "GenBank:XM_073081607.1"; gene "foi"; model_evidence "Supporting evidence includes similarity to: 21 Proteins"; product "solute carrier family 39 fear-of-intimacy, transcript variant X1"; transcript_biotype "mRNA"; exon_number "3";
NW_027332224.1	Gnomon	exon	1777758	1777894	.	+	.	gene_id "foi"; transcript_id "XM_073081607.1"; db_xref "GeneID:140748746"; db_xref "GenBank:XM_073081607.1"; gene "foi"; model_evidence "Supporting evidence includes similarity to: 21 Proteins"; product "solute carrier family 39 fear-of-intimacy, transcript variant X1"; transcript_biotype "mRNA"; exon_number "4";
NW_027332224.1	Gnomon	exon	1778711	1778791	.	+	.	gene_id "foi"; transcript_id "XM_073081607.1"; db_xref "GeneID:140748746"; db_xref "GenBank:XM_073081607.1"; gene "foi"; model_evidence "Supporting evidence includes similarity to: 21 Proteins"; product "solute carrier family 39 fear-of-intimacy, transcript variant X1"; transcript_biotype "mRNA"; exon_number "5";
NW_027332224.1	Gnomon	exon	1779364	1779551	.	+	.	gene_id "foi"; transcript_id "XM_073081607.1"; db_xref "GeneID:140748746"; db_xref "GenBank:XM_073081607.1"; gene "foi"; model_evidence "Supporting evidence includes similarity to: 21 Proteins"; product "solute carrier family 39 fear-of-intimacy, transcript variant X1"; transcript_biotype "mRNA"; exon_number "6";
NW_027332224.1	Gnomon	exon	1780447	1782958	.	+	.	gene_id "foi"; transcript_id "XM_073081607.1"; db_xref "GeneID:140748746"; db_xref "GenBank:XM_073081607.1"; gene "foi"; model_evidence "Supporting evidence includes similarity to: 21 Proteins"; product "solute carrier family 39 fear-of-intimacy, transcript variant X1"; transcript_biotype "mRNA"; exon_number "7";
NW_027332224.1	Gnomon	CDS	1775044	1775457	.	+	0	gene_id "foi"; transcript_id "XM_073081607.1"; db_xref "GeneID:140748746"; db_xref "GenBank:XP_072937708.1"; gbkey "CDS"; gene "foi"; product "zinc transporter foi"; protein_id "XP_072937708.1"; exon_number "2";
NW_027332224.1	Gnomon	CDS	1775832	1776916	.	+	0	gene_id "foi"; transcript_id "XM_073081607.1"; db_xref "GeneID:140748746"; db_xref "GenBank:XP_072937708.1"; gbkey "CDS"; gene "foi"; product "zinc transporter foi"; protein_id "XP_072937708.1"; exon_number "3";
NW_027332224.1	Gnomon	CDS	1777758	1777894	.	+	1	gene_id "foi"; transcript_id "XM_073081607.1"; db_xref "GeneID:140748746"; db_xref "GenBank:XP_072937708.1"; gbkey "CDS"; gene "foi"; product "zinc transporter foi"; protein_id "XP_072937708.1"; exon_number "4";
NW_027332224.1	Gnomon	CDS	1778711	1778791	.	+	2	gene_id "foi"; transcript_id "XM_073081607.1"; db_xref "GeneID:140748746"; db_xref "GenBank:XP_072937708.1"; gbkey "CDS"; gene "foi"; product "zinc transporter foi"; protein_id "XP_072937708.1"; exon_number "5";
NW_027332224.1	Gnomon	CDS	1779364	1779551	.	+	2	gene_id "foi"; transcript_id "XM_073081607.1"; db_xref "GeneID:140748746"; db_xref "GenBank:XP_072937708.1"; gbkey "CDS"; gene "foi"; product "zinc transporter foi"; protein_id "XP_072937708.1"; exon_number "6";
NW_027332224.1	Gnomon	CDS	1780447	1780584	.	+	0	gene_id "foi"; transcript_id "XM_073081607.1"; db_xref "GeneID:140748746"; db_xref "GenBank:XP_072937708.1"; gbkey "CDS"; gene "foi"; product "zinc transporter foi"; protein_id "XP_072937708.1"; exon_number "7";
NW_027332224.1	Gnomon	start_codon	1775044	1775046	.	+	0	gene_id "foi"; transcript_id "XM_073081607.1"; db_xref "GeneID:140748746"; db_xref "GenBank:XP_072937708.1"; gbkey "CDS"; gene "foi"; product "zinc transporter foi"; protein_id "XP_072937708.1"; exon_number "2";
NW_027332224.1	Gnomon	stop_codon	1780585	1780587	.	+	0	gene_id "foi"; transcript_id "XM_073081607.1"; db_xref "GeneID:140748746"; db_xref "GenBank:XP_072937708.1"; gbkey "CDS"; gene "foi"; product "zinc transporter foi"; protein_id "XP_072937708.1"; exon_number "7";
NW_027332224.1	Gnomon	transcript	1749938	1782958	.	+	.	gene_id "foi"; transcript_id "XM_073081609.1"; db_xref "GeneID:140748746"; db_xref "GenBank:XM_073081609.1"; gbkey "mRNA"; gene "foi"; model_evidence "Supporting evidence includes similarity to: 21 Proteins"; product "solute carrier family 39 fear-of-intimacy, transcript variant X3"; transcript_biotype "mRNA";
NW_027332224.1	Gnomon	exon	1749938	1750023	.	+	.	gene_id "foi"; transcript_id "XM_073081609.1"; db_xref "GeneID:140748746"; db_xref "GenBank:XM_073081609.1"; gene "foi"; model_evidence "Supporting evidence includes similarity to: 21 Proteins"; product "solute carrier family 39 fear-of-intimacy, transcript variant X3"; transcript_biotype "mRNA"; exon_number "1";
NW_027332224.1	Gnomon	exon	1774965	1775457	.	+	.	gene_id "foi"; transcript_id "XM_073081609.1"; db_xref "GeneID:140748746"; db_xref "GenBank:XM_073081609.1"; gene "foi"; model_evidence "Supporting evidence includes similarity to: 21 Proteins"; product "solute carrier family 39 fear-of-intimacy, transcript variant X3"; transcript_biotype "mRNA"; exon_number "2";
NW_027332224.1	Gnomon	exon	1775832	1776916	.	+	.	gene_id "foi"; transcript_id "XM_073081609.1"; db_xref "GeneID:140748746"; db_xref "GenBank:XM_073081609.1"; gene "foi"; model_evidence "Supporting evidence includes similarity to: 21 Proteins"; product "solute carrier family 39 fear-of-intimacy, transcript variant X3"; transcript_biotype "mRNA"; exon_number "3";
NW_027332224.1	Gnomon	exon	1777758	1777894	.	+	.	gene_id "foi"; transcript_id "XM_073081609.1"; db_xref "GeneID:140748746"; db_xref "GenBank:XM_073081609.1"; gene "foi"; model_evidence "Supporting evidence includes similarity to: 21 Proteins"; product "solute carrier family 39 fear-of-intimacy, transcript variant X3"; transcript_biotype "mRNA"; exon_number "4";
NW_027332224.1	Gnomon	exon	1778711	1778791	.	+	.	gene_id "foi"; transcript_id "XM_073081609.1"; db_xref "GeneID:140748746"; db_xref "GenBank:XM_073081609.1"; gene "foi"; model_evidence "Supporting evidence includes similarity to: 21 Proteins"; product "solute carrier family 39 fear-of-intimacy, transcript variant X3"; transcript_biotype "mRNA"; exon_number "5";
NW_027332224.1	Gnomon	exon	1779364	1779551	.	+	.	gene_id "foi"; transcript_id "XM_073081609.1"; db_xref "GeneID:140748746"; db_xref "GenBank:XM_073081609.1"; gene "foi"; model_evidence "Supporting evidence includes similarity to: 21 Proteins"; product "solute carrier family 39 fear-of-intimacy, transcript variant X3"; transcript_biotype "mRNA"; exon_number "6";
NW_027332224.1	Gnomon	exon	1780447	1782958	.	+	.	gene_id "foi"; transcript_id "XM_073081609.1"; db_xref "GeneID:140748746"; db_xref "GenBank:XM_073081609.1"; gene "foi"; model_evidence "Supporting evidence includes similarity to: 21 Proteins"; product "solute carrier family 39 fear-of-intimacy, transcript variant X3"; transcript_biotype "mRNA"; exon_number "7";
NW_027332224.1	Gnomon	CDS	1775044	1775457	.	+	0	gene_id "foi"; transcript_id "XM_073081609.1"; db_xref "GeneID:140748746"; db_xref "GenBank:XP_072937710.1"; gbkey "CDS"; gene "foi"; product "zinc transporter foi"; protein_id "XP_072937710.1"; exon_number "2";
NW_027332224.1	Gnomon	CDS	1775832	1776916	.	+	0	gene_id "foi"; transcript_id "XM_073081609.1"; db_xref "GeneID:140748746"; db_xref "GenBank:XP_072937710.1"; gbkey "CDS"; gene "foi"; product "zinc transporter foi"; protein_id "XP_072937710.1"; exon_number "3";
NW_027332224.1	Gnomon	CDS	1777758	1777894	.	+	1	gene_id "foi"; transcript_id "XM_073081609.1"; db_xref "GeneID:140748746"; db_xref "GenBank:XP_072937710.1"; gbkey "CDS"; gene "foi"; product "zinc transporter foi"; protein_id "XP_072937710.1"; exon_number "4";
NW_027332224.1	Gnomon	CDS	1778711	1778791	.	+	2	gene_id "foi"; transcript_id "XM_073081609.1"; db_xref "GeneID:140748746"; db_xref "GenBank:XP_072937710.1"; gbkey "CDS"; gene "foi"; product "zinc transporter foi"; protein_id "XP_072937710.1"; exon_number "5";
NW_027332224.1	Gnomon	CDS	1779364	1779551	.	+	2	gene_id "foi"; transcript_id "XM_073081609.1"; db_xref "GeneID:140748746"; db_xref "GenBank:XP_072937710.1"; gbkey "CDS"; gene "foi"; product "zinc transporter foi"; protein_id "XP_072937710.1"; exon_number "6";
NW_027332224.1	Gnomon	CDS	1780447	1780584	.	+	0	gene_id "foi"; transcript_id "XM_073081609.1"; db_xref "GeneID:140748746"; db_xref "GenBank:XP_072937710.1"; gbkey "CDS"; gene "foi"; product "zinc transporter foi"; protein_id "XP_072937710.1"; exon_number "7";
NW_027332224.1	Gnomon	start_codon	1775044	1775046	.	+	0	gene_id "foi"; transcript_id "XM_073081609.1"; db_xref "GeneID:140748746"; db_xref "GenBank:XP_072937710.1"; gbkey "CDS"; gene "foi"; product "zinc transporter foi"; protein_id "XP_072937710.1"; exon_number "2";
NW_027332224.1	Gnomon	stop_codon	1780585	1780587	.	+	0	gene_id "foi"; transcript_id "XM_073081609.1"; db_xref "GeneID:140748746"; db_xref "GenBank:XP_072937710.1"; gbkey "CDS"; gene "foi"; product "zinc transporter foi"; protein_id "XP_072937710.1"; exon_number "7";
NW_027332224.1	Gnomon	transcript	1760418	1782958	.	+	.	gene_id "foi"; transcript_id "XM_073081608.1"; db_xref "GeneID:140748746"; db_xref "GenBank:XM_073081608.1"; gbkey "mRNA"; gene "foi"; model_evidence "Supporting evidence includes similarity to: 21 Proteins"; product "solute carrier family 39 fear-of-intimacy, transcript variant X2"; transcript_biotype "mRNA";
NW_027332224.1	Gnomon	exon	1760418	1760579	.	+	.	gene_id "foi"; transcript_id "XM_073081608.1"; db_xref "GeneID:140748746"; db_xref "GenBank:XM_073081608.1"; gene "foi"; model_evidence "Supporting evidence includes similarity to: 21 Proteins"; product "solute carrier family 39 fear-of-intimacy, transcript variant X2"; transcript_biotype "mRNA"; exon_number "1";
NW_027332224.1	Gnomon	exon	1774965	1775457	.	+	.	gene_id "foi"; transcript_id "XM_073081608.1"; db_xref "GeneID:140748746"; db_xref "GenBank:XM_073081608.1"; gene "foi"; model_evidence "Supporting evidence includes similarity to: 21 Proteins"; product "solute carrier family 39 fear-of-intimacy, transcript variant X2"; transcript_biotype "mRNA"; exon_number "2";
NW_027332224.1	Gnomon	exon	1775832	1776916	.	+	.	gene_id "foi"; transcript_id "XM_073081608.1"; db_xref "GeneID:140748746"; db_xref "GenBank:XM_073081608.1"; gene "foi"; model_evidence "Supporting evidence includes similarity to: 21 Proteins"; product "solute carrier family 39 fear-of-intimacy, transcript variant X2"; transcript_biotype "mRNA"; exon_number "3";
NW_027332224.1	Gnomon	exon	1777758	1777894	.	+	.	gene_id "foi"; transcript_id "XM_073081608.1"; db_xref "GeneID:140748746"; db_xref "GenBank:XM_073081608.1"; gene "foi"; model_evidence "Supporting evidence includes similarity to: 21 Proteins"; product "solute carrier family 39 fear-of-intimacy, transcript variant X2"; transcript_biotype "mRNA"; exon_number "4";
NW_027332224.1	Gnomon	exon	1778711	1778791	.	+	.	gene_id "foi"; transcript_id "XM_073081608.1"; db_xref "GeneID:140748746"; db_xref "GenBank:XM_073081608.1"; gene "foi"; model_evidence "Supporting evidence includes similarity to: 21 Proteins"; product "solute carrier family 39 fear-of-intimacy, transcript variant X2"; transcript_biotype "mRNA"; exon_number "5";
NW_027332224.1	Gnomon	exon	1779364	1779551	.	+	.	gene_id "foi"; transcript_id "XM_073081608.1"; db_xref "GeneID:140748746"; db_xref "GenBank:XM_073081608.1"; gene "foi"; model_evidence "Supporting evidence includes similarity to: 21 Proteins"; product "solute carrier family 39 fear-of-intimacy, transcript variant X2"; transcript_biotype "mRNA"; exon_number "6";
NW_027332224.1	Gnomon	exon	1780447	1782958	.	+	.	gene_id "foi"; transcript_id "XM_073081608.1"; db_xref "GeneID:140748746"; db_xref "GenBank:XM_073081608.1"; gene "foi"; model_evidence "Supporting evidence includes similarity to: 21 Proteins"; product "solute carrier family 39 fear-of-intimacy, transcript variant X2"; transcript_biotype "mRNA"; exon_number "7";
NW_027332224.1	Gnomon	CDS	1775044	1775457	.	+	0	gene_id "foi"; transcript_id "XM_073081608.1"; db_xref "GeneID:140748746"; db_xref "GenBank:XP_072937709.1"; gbkey "CDS"; gene "foi"; product "zinc transporter foi"; protein_id "XP_072937709.1"; exon_number "2";
NW_027332224.1	Gnomon	CDS	1775832	1776916	.	+	0	gene_id "foi"; transcript_id "XM_073081608.1"; db_xref "GeneID:140748746"; db_xref "GenBank:XP_072937709.1"; gbkey "CDS"; gene "foi"; product "zinc transporter foi"; protein_id "XP_072937709.1"; exon_number "3";
NW_027332224.1	Gnomon	CDS	1777758	1777894	.	+	1	gene_id "foi"; transcript_id "XM_073081608.1"; db_xref "GeneID:140748746"; db_xref "GenBank:XP_072937709.1"; gbkey "CDS"; gene "foi"; product "zinc transporter foi"; protein_id "XP_072937709.1"; exon_number "4";
NW_027332224.1	Gnomon	CDS	1778711	1778791	.	+	2	gene_id "foi"; transcript_id "XM_073081608.1"; db_xref "GeneID:140748746"; db_xref "GenBank:XP_072937709.1"; gbkey "CDS"; gene "foi"; product "zinc transporter foi"; protein_id "XP_072937709.1"; exon_number "5";
NW_027332224.1	Gnomon	CDS	1779364	1779551	.	+	2	gene_id "foi"; transcript_id "XM_073081608.1"; db_xref "GeneID:140748746"; db_xref "GenBank:XP_072937709.1"; gbkey "CDS"; gene "foi"; product "zinc transporter foi"; protein_id "XP_072937709.1"; exon_number "6";
NW_027332224.1	Gnomon	CDS	1780447	1780584	.	+	0	gene_id "foi"; transcript_id "XM_073081608.1"; db_xref "GeneID:140748746"; db_xref "GenBank:XP_072937709.1"; gbkey "CDS"; gene "foi"; product "zinc transporter foi"; protein_id "XP_072937709.1"; exon_number "7";
NW_027332224.1	Gnomon	start_codon	1775044	1775046	.	+	0	gene_id "foi"; transcript_id "XM_073081608.1"; db_xref "GeneID:140748746"; db_xref "GenBank:XP_072937709.1"; gbkey "CDS"; gene "foi"; product "zinc transporter foi"; protein_id "XP_072937709.1"; exon_number "2";
NW_027332224.1	Gnomon	stop_codon	1780585	1780587	.	+	0	gene_id "foi"; transcript_id "XM_073081608.1"; db_xref "GeneID:140748746"; db_xref "GenBank:XP_072937709.1"; gbkey "CDS"; gene "foi"; product "zinc transporter foi"; protein_id "XP_072937709.1"; exon_number "7";
NW_027332224.1	Gnomon	gene	1792804	1809759	.	-	.	gene_id "AspRS"; transcript_id ""; db_xref "GeneID:140748620"; description "aspartyl-tRNA synthetase"; gbkey "Gene"; gene "AspRS"; gene_biotype "protein_coding";
NW_027332224.1	Gnomon	transcript	1792804	1809759	.	-	.	gene_id "AspRS"; transcript_id "XM_073081464.1"; db_xref "GeneID:140748620"; db_xref "GenBank:XM_073081464.1"; experiment "COORDINATES: polyA evidence [ECO:0006239]"; gbkey "mRNA"; gene "AspRS"; model_evidence "Supporting evidence includes similarity to: 15 Proteins"; product "aspartyl-tRNA synthetase"; transcript_biotype "mRNA";
NW_027332224.1	Gnomon	exon	1809593	1809759	.	-	.	gene_id "AspRS"; transcript_id "XM_073081464.1"; db_xref "GeneID:140748620"; db_xref "GenBank:XM_073081464.1"; experiment "COORDINATES: polyA evidence [ECO:0006239]"; gene "AspRS"; model_evidence "Supporting evidence includes similarity to: 15 Proteins"; product "aspartyl-tRNA synthetase"; transcript_biotype "mRNA"; exon_number "1";
NW_027332224.1	Gnomon	exon	1807959	1808082	.	-	.	gene_id "AspRS"; transcript_id "XM_073081464.1"; db_xref "GeneID:140748620"; db_xref "GenBank:XM_073081464.1"; experiment "COORDINATES: polyA evidence [ECO:0006239]"; gene "AspRS"; model_evidence "Supporting evidence includes similarity to: 15 Proteins"; product "aspartyl-tRNA synthetase"; transcript_biotype "mRNA"; exon_number "2";
NW_027332224.1	Gnomon	exon	1807349	1807511	.	-	.	gene_id "AspRS"; transcript_id "XM_073081464.1"; db_xref "GeneID:140748620"; db_xref "GenBank:XM_073081464.1"; experiment "COORDINATES: polyA evidence [ECO:0006239]"; gene "AspRS"; model_evidence "Supporting evidence includes similarity to: 15 Proteins"; product "aspartyl-tRNA synthetase"; transcript_biotype "mRNA"; exon_number "3";
NW_027332224.1	Gnomon	exon	1805287	1805422	.	-	.	gene_id "AspRS"; transcript_id "XM_073081464.1"; db_xref "GeneID:140748620"; db_xref "GenBank:XM_073081464.1"; experiment "COORDINATES: polyA evidence [ECO:0006239]"; gene "AspRS"; model_evidence "Supporting evidence includes similarity to: 15 Proteins"; product "aspartyl-tRNA synthetase"; transcript_biotype "mRNA"; exon_number "4";
NW_027332224.1	Gnomon	exon	1804148	1804325	.	-	.	gene_id "AspRS"; transcript_id "XM_073081464.1"; db_xref "GeneID:140748620"; db_xref "GenBank:XM_073081464.1"; experiment "COORDINATES: polyA evidence [ECO:0006239]"; gene "AspRS"; model_evidence "Supporting evidence includes similarity to: 15 Proteins"; product "aspartyl-tRNA synthetase"; transcript_biotype "mRNA"; exon_number "5";
NW_027332224.1	Gnomon	exon	1802372	1802516	.	-	.	gene_id "AspRS"; transcript_id "XM_073081464.1"; db_xref "GeneID:140748620"; db_xref "GenBank:XM_073081464.1"; experiment "COORDINATES: polyA evidence [ECO:0006239]"; gene "AspRS"; model_evidence "Supporting evidence includes similarity to: 15 Proteins"; product "aspartyl-tRNA synthetase"; transcript_biotype "mRNA"; exon_number "6";
NW_027332224.1	Gnomon	exon	1801106	1801257	.	-	.	gene_id "AspRS"; transcript_id "XM_073081464.1"; db_xref "GeneID:140748620"; db_xref "GenBank:XM_073081464.1"; experiment "COORDINATES: polyA evidence [ECO:0006239]"; gene "AspRS"; model_evidence "Supporting evidence includes similarity to: 15 Proteins"; product "aspartyl-tRNA synthetase"; transcript_biotype "mRNA"; exon_number "7";
NW_027332224.1	Gnomon	exon	1799996	1800162	.	-	.	gene_id "AspRS"; transcript_id "XM_073081464.1"; db_xref "GeneID:140748620"; db_xref "GenBank:XM_073081464.1"; experiment "COORDINATES: polyA evidence [ECO:0006239]"; gene "AspRS"; model_evidence "Supporting evidence includes similarity to: 15 Proteins"; product "aspartyl-tRNA synthetase"; transcript_biotype "mRNA"; exon_number "8";
NW_027332224.1	Gnomon	exon	1797538	1797653	.	-	.	gene_id "AspRS"; transcript_id "XM_073081464.1"; db_xref "GeneID:140748620"; db_xref "GenBank:XM_073081464.1"; experiment "COORDINATES: polyA evidence [ECO:0006239]"; gene "AspRS"; model_evidence "Supporting evidence includes similarity to: 15 Proteins"; product "aspartyl-tRNA synthetase"; transcript_biotype "mRNA"; exon_number "9";
NW_027332224.1	Gnomon	exon	1797010	1797164	.	-	.	gene_id "AspRS"; transcript_id "XM_073081464.1"; db_xref "GeneID:140748620"; db_xref "GenBank:XM_073081464.1"; experiment "COORDINATES: polyA evidence [ECO:0006239]"; gene "AspRS"; model_evidence "Supporting evidence includes similarity to: 15 Proteins"; product "aspartyl-tRNA synthetase"; transcript_biotype "mRNA"; exon_number "10";
NW_027332224.1	Gnomon	exon	1795656	1795767	.	-	.	gene_id "AspRS"; transcript_id "XM_073081464.1"; db_xref "GeneID:140748620"; db_xref "GenBank:XM_073081464.1"; experiment "COORDINATES: polyA evidence [ECO:0006239]"; gene "AspRS"; model_evidence "Supporting evidence includes similarity to: 15 Proteins"; product "aspartyl-tRNA synthetase"; transcript_biotype "mRNA"; exon_number "11";
NW_027332224.1	Gnomon	exon	1794179	1794238	.	-	.	gene_id "AspRS"; transcript_id "XM_073081464.1"; db_xref "GeneID:140748620"; db_xref "GenBank:XM_073081464.1"; experiment "COORDINATES: polyA evidence [ECO:0006239]"; gene "AspRS"; model_evidence "Supporting evidence includes similarity to: 15 Proteins"; product "aspartyl-tRNA synthetase"; transcript_biotype "mRNA"; exon_number "12";
NW_027332224.1	Gnomon	exon	1792804	1793539	.	-	.	gene_id "AspRS"; transcript_id "XM_073081464.1"; db_xref "GeneID:140748620"; db_xref "GenBank:XM_073081464.1"; experiment "COORDINATES: polyA evidence [ECO:0006239]"; gene "AspRS"; model_evidence "Supporting evidence includes similarity to: 15 Proteins"; product "aspartyl-tRNA synthetase"; transcript_biotype "mRNA"; exon_number "13";
NW_027332224.1	Gnomon	CDS	1807959	1808072	.	-	0	gene_id "AspRS"; transcript_id "XM_073081464.1"; db_xref "GeneID:140748620"; db_xref "GenBank:XP_072937565.1"; gbkey "CDS"; gene "AspRS"; product "aspartate--tRNA ligase, cytoplasmic"; protein_id "XP_072937565.1"; exon_number "2";
NW_027332224.1	Gnomon	CDS	1807349	1807511	.	-	0	gene_id "AspRS"; transcript_id "XM_073081464.1"; db_xref "GeneID:140748620"; db_xref "GenBank:XP_072937565.1"; gbkey "CDS"; gene "AspRS"; product "aspartate--tRNA ligase, cytoplasmic"; protein_id "XP_072937565.1"; exon_number "3";
NW_027332224.1	Gnomon	CDS	1805287	1805422	.	-	2	gene_id "AspRS"; transcript_id "XM_073081464.1"; db_xref "GeneID:140748620"; db_xref "GenBank:XP_072937565.1"; gbkey "CDS"; gene "AspRS"; product "aspartate--tRNA ligase, cytoplasmic"; protein_id "XP_072937565.1"; exon_number "4";
NW_027332224.1	Gnomon	CDS	1804148	1804325	.	-	1	gene_id "AspRS"; transcript_id "XM_073081464.1"; db_xref "GeneID:140748620"; db_xref "GenBank:XP_072937565.1"; gbkey "CDS"; gene "AspRS"; product "aspartate--tRNA ligase, cytoplasmic"; protein_id "XP_072937565.1"; exon_number "5";
NW_027332224.1	Gnomon	CDS	1802372	1802516	.	-	0	gene_id "AspRS"; transcript_id "XM_073081464.1"; db_xref "GeneID:140748620"; db_xref "GenBank:XP_072937565.1"; gbkey "CDS"; gene "AspRS"; product "aspartate--tRNA ligase, cytoplasmic"; protein_id "XP_072937565.1"; exon_number "6";
NW_027332224.1	Gnomon	CDS	1801106	1801257	.	-	2	gene_id "AspRS"; transcript_id "XM_073081464.1"; db_xref "GeneID:140748620"; db_xref "GenBank:XP_072937565.1"; gbkey "CDS"; gene "AspRS"; product "aspartate--tRNA ligase, cytoplasmic"; protein_id "XP_072937565.1"; exon_number "7";
NW_027332224.1	Gnomon	CDS	1799996	1800162	.	-	0	gene_id "AspRS"; transcript_id "XM_073081464.1"; db_xref "GeneID:140748620"; db_xref "GenBank:XP_072937565.1"; gbkey "CDS"; gene "AspRS"; product "aspartate--tRNA ligase, cytoplasmic"; protein_id "XP_072937565.1"; exon_number "8";
NW_027332224.1	Gnomon	CDS	1797538	1797653	.	-	1	gene_id "AspRS"; transcript_id "XM_073081464.1"; db_xref "GeneID:140748620"; db_xref "GenBank:XP_072937565.1"; gbkey "CDS"; gene "AspRS"; product "aspartate--tRNA ligase, cytoplasmic"; protein_id "XP_072937565.1"; exon_number "9";
NW_027332224.1	Gnomon	CDS	1797010	1797164	.	-	2	gene_id "AspRS"; transcript_id "XM_073081464.1"; db_xref "GeneID:140748620"; db_xref "GenBank:XP_072937565.1"; gbkey "CDS"; gene "AspRS"; product "aspartate--tRNA ligase, cytoplasmic"; protein_id "XP_072937565.1"; exon_number "10";
NW_027332224.1	Gnomon	CDS	1795656	1795767	.	-	0	gene_id "AspRS"; transcript_id "XM_073081464.1"; db_xref "GeneID:140748620"; db_xref "GenBank:XP_072937565.1"; gbkey "CDS"; gene "AspRS"; product "aspartate--tRNA ligase, cytoplasmic"; protein_id "XP_072937565.1"; exon_number "11";
NW_027332224.1	Gnomon	CDS	1794179	1794238	.	-	2	gene_id "AspRS"; transcript_id "XM_073081464.1"; db_xref "GeneID:140748620"; db_xref "GenBank:XP_072937565.1"; gbkey "CDS"; gene "AspRS"; product "aspartate--tRNA ligase, cytoplasmic"; protein_id "XP_072937565.1"; exon_number "12";
NW_027332224.1	Gnomon	CDS	1793439	1793539	.	-	2	gene_id "AspRS"; transcript_id "XM_073081464.1"; db_xref "GeneID:140748620"; db_xref "GenBank:XP_072937565.1"; gbkey "CDS"; gene "AspRS"; product "aspartate--tRNA ligase, cytoplasmic"; protein_id "XP_072937565.1"; exon_number "13";
NW_027332224.1	Gnomon	start_codon	1808070	1808072	.	-	0	gene_id "AspRS"; transcript_id "XM_073081464.1"; db_xref "GeneID:140748620"; db_xref "GenBank:XP_072937565.1"; gbkey "CDS"; gene "AspRS"; product "aspartate--tRNA ligase, cytoplasmic"; protein_id "XP_072937565.1"; exon_number "2";
NW_027332224.1	Gnomon	stop_codon	1793436	1793438	.	-	0	gene_id "AspRS"; transcript_id "XM_073081464.1"; db_xref "GeneID:140748620"; db_xref "GenBank:XP_072937565.1"; gbkey "CDS"; gene "AspRS"; product "aspartate--tRNA ligase, cytoplasmic"; protein_id "XP_072937565.1"; exon_number "13";
NW_027332224.1	Gnomon	gene	1810325	1813884	.	+	.	gene_id "LOC140748737"; transcript_id ""; db_xref "GeneID:140748737"; description "uncharacterized LOC140748737"; gbkey "Gene"; gene "LOC140748737"; gene_biotype "protein_coding";
NW_027332224.1	Gnomon	transcript	1810325	1813884	.	+	.	gene_id "LOC140748737"; transcript_id "XM_073081594.1"; db_xref "GeneID:140748737"; db_xref "GenBank:XM_073081594.1"; experiment "COORDINATES: polyA evidence [ECO:0006239]"; gbkey "mRNA"; gene "LOC140748737"; model_evidence "Supporting evidence includes similarity to: 1 Protein"; product "uncharacterized protein"; transcript_biotype "mRNA";
NW_027332224.1	Gnomon	exon	1810325	1810584	.	+	.	gene_id "LOC140748737"; transcript_id "XM_073081594.1"; db_xref "GeneID:140748737"; db_xref "GenBank:XM_073081594.1"; experiment "COORDINATES: polyA evidence [ECO:0006239]"; gene "LOC140748737"; model_evidence "Supporting evidence includes similarity to: 1 Protein"; product "uncharacterized protein"; transcript_biotype "mRNA"; exon_number "1";
NW_027332224.1	Gnomon	exon	1811155	1811318	.	+	.	gene_id "LOC140748737"; transcript_id "XM_073081594.1"; db_xref "GeneID:140748737"; db_xref "GenBank:XM_073081594.1"; experiment "COORDINATES: polyA evidence [ECO:0006239]"; gene "LOC140748737"; model_evidence "Supporting evidence includes similarity to: 1 Protein"; product "uncharacterized protein"; transcript_biotype "mRNA"; exon_number "2";
NW_027332224.1	Gnomon	exon	1811896	1812071	.	+	.	gene_id "LOC140748737"; transcript_id "XM_073081594.1"; db_xref "GeneID:140748737"; db_xref "GenBank:XM_073081594.1"; experiment "COORDINATES: polyA evidence [ECO:0006239]"; gene "LOC140748737"; model_evidence "Supporting evidence includes similarity to: 1 Protein"; product "uncharacterized protein"; transcript_biotype "mRNA"; exon_number "3";
NW_027332224.1	Gnomon	exon	1812431	1812522	.	+	.	gene_id "LOC140748737"; transcript_id "XM_073081594.1"; db_xref "GeneID:140748737"; db_xref "GenBank:XM_073081594.1"; experiment "COORDINATES: polyA evidence [ECO:0006239]"; gene "LOC140748737"; model_evidence "Supporting evidence includes similarity to: 1 Protein"; product "uncharacterized protein"; transcript_biotype "mRNA"; exon_number "4";
NW_027332224.1	Gnomon	exon	1813360	1813884	.	+	.	gene_id "LOC140748737"; transcript_id "XM_073081594.1"; db_xref "GeneID:140748737"; db_xref "GenBank:XM_073081594.1"; experiment "COORDINATES: polyA evidence [ECO:0006239]"; gene "LOC140748737"; model_evidence "Supporting evidence includes similarity to: 1 Protein"; product "uncharacterized protein"; transcript_biotype "mRNA"; exon_number "5";
NW_027332224.1	Gnomon	CDS	1810496	1810584	.	+	0	gene_id "LOC140748737"; transcript_id "XM_073081594.1"; db_xref "GeneID:140748737"; db_xref "GenBank:XP_072937695.1"; gbkey "CDS"; gene "LOC140748737"; product "uncharacterized protein"; protein_id "XP_072937695.1"; exon_number "1";
NW_027332224.1	Gnomon	CDS	1811155	1811318	.	+	1	gene_id "LOC140748737"; transcript_id "XM_073081594.1"; db_xref "GeneID:140748737"; db_xref "GenBank:XP_072937695.1"; gbkey "CDS"; gene "LOC140748737"; product "uncharacterized protein"; protein_id "XP_072937695.1"; exon_number "2";
NW_027332224.1	Gnomon	CDS	1811896	1812071	.	+	2	gene_id "LOC140748737"; transcript_id "XM_073081594.1"; db_xref "GeneID:140748737"; db_xref "GenBank:XP_072937695.1"; gbkey "CDS"; gene "LOC140748737"; product "uncharacterized protein"; protein_id "XP_072937695.1"; exon_number "3";
NW_027332224.1	Gnomon	CDS	1812431	1812522	.	+	0	gene_id "LOC140748737"; transcript_id "XM_073081594.1"; db_xref "GeneID:140748737"; db_xref "GenBank:XP_072937695.1"; gbkey "CDS"; gene "LOC140748737"; product "uncharacterized protein"; protein_id "XP_072937695.1"; exon_number "4";
NW_027332224.1	Gnomon	CDS	1813360	1813780	.	+	1	gene_id "LOC140748737"; transcript_id "XM_073081594.1"; db_xref "GeneID:140748737"; db_xref "GenBank:XP_072937695.1"; gbkey "CDS"; gene "LOC140748737"; product "uncharacterized protein"; protein_id "XP_072937695.1"; exon_number "5";
NW_027332224.1	Gnomon	start_codon	1810496	1810498	.	+	0	gene_id "LOC140748737"; transcript_id "XM_073081594.1"; db_xref "GeneID:140748737"; db_xref "GenBank:XP_072937695.1"; gbkey "CDS"; gene "LOC140748737"; product "uncharacterized protein"; protein_id "XP_072937695.1"; exon_number "1";
NW_027332224.1	Gnomon	stop_codon	1813781	1813783	.	+	0	gene_id "LOC140748737"; transcript_id "XM_073081594.1"; db_xref "GeneID:140748737"; db_xref "GenBank:XP_072937695.1"; gbkey "CDS"; gene "LOC140748737"; product "uncharacterized protein"; protein_id "XP_072937695.1"; exon_number "5";
NW_027332224.1	Gnomon	gene	1815687	1828805	.	-	.	gene_id "LOC140748615"; transcript_id ""; db_xref "GeneID:140748615"; description "uncharacterized LOC140748615"; gbkey "Gene"; gene "LOC140748615"; gene_biotype "protein_coding";
NW_027332224.1	Gnomon	transcript	1815687	1828805	.	-	.	gene_id "LOC140748615"; transcript_id "XM_073081458.1"; db_xref "GeneID:140748615"; db_xref "GenBank:XM_073081458.1"; gbkey "mRNA"; gene "LOC140748615"; model_evidence "Supporting evidence includes similarity to: 4 Proteins"; product "uncharacterized protein"; transcript_biotype "mRNA";
NW_027332224.1	Gnomon	exon	1828632	1828805	.	-	.	gene_id "LOC140748615"; transcript_id "XM_073081458.1"; db_xref "GeneID:140748615"; db_xref "GenBank:XM_073081458.1"; gene "LOC140748615"; model_evidence "Supporting evidence includes similarity to: 4 Proteins"; product "uncharacterized protein"; transcript_biotype "mRNA"; exon_number "1";
NW_027332224.1	Gnomon	exon	1823483	1823517	.	-	.	gene_id "LOC140748615"; transcript_id "XM_073081458.1"; db_xref "GeneID:140748615"; db_xref "GenBank:XM_073081458.1"; gene "LOC140748615"; model_evidence "Supporting evidence includes similarity to: 4 Proteins"; product "uncharacterized protein"; transcript_biotype "mRNA"; exon_number "2";
NW_027332224.1	Gnomon	exon	1821759	1821838	.	-	.	gene_id "LOC140748615"; transcript_id "XM_073081458.1"; db_xref "GeneID:140748615"; db_xref "GenBank:XM_073081458.1"; gene "LOC140748615"; model_evidence "Supporting evidence includes similarity to: 4 Proteins"; product "uncharacterized protein"; transcript_biotype "mRNA"; exon_number "3";
NW_027332224.1	Gnomon	exon	1819706	1821417	.	-	.	gene_id "LOC140748615"; transcript_id "XM_073081458.1"; db_xref "GeneID:140748615"; db_xref "GenBank:XM_073081458.1"; gene "LOC140748615"; model_evidence "Supporting evidence includes similarity to: 4 Proteins"; product "uncharacterized protein"; transcript_biotype "mRNA"; exon_number "4";
NW_027332224.1	Gnomon	exon	1818695	1818878	.	-	.	gene_id "LOC140748615"; transcript_id "XM_073081458.1"; db_xref "GeneID:140748615"; db_xref "GenBank:XM_073081458.1"; gene "LOC140748615"; model_evidence "Supporting evidence includes similarity to: 4 Proteins"; product "uncharacterized protein"; transcript_biotype "mRNA"; exon_number "5";
NW_027332224.1	Gnomon	exon	1817266	1817312	.	-	.	gene_id "LOC140748615"; transcript_id "XM_073081458.1"; db_xref "GeneID:140748615"; db_xref "GenBank:XM_073081458.1"; gene "LOC140748615"; model_evidence "Supporting evidence includes similarity to: 4 Proteins"; product "uncharacterized protein"; transcript_biotype "mRNA"; exon_number "6";
NW_027332224.1	Gnomon	exon	1815687	1816617	.	-	.	gene_id "LOC140748615"; transcript_id "XM_073081458.1"; db_xref "GeneID:140748615"; db_xref "GenBank:XM_073081458.1"; gene "LOC140748615"; model_evidence "Supporting evidence includes similarity to: 4 Proteins"; product "uncharacterized protein"; transcript_biotype "mRNA"; exon_number "7";
NW_027332224.1	Gnomon	CDS	1828632	1828634	.	-	0	gene_id "LOC140748615"; transcript_id "XM_073081458.1"; db_xref "GeneID:140748615"; db_xref "GenBank:XP_072937559.1"; gbkey "CDS"; gene "LOC140748615"; product "uncharacterized protein"; protein_id "XP_072937559.1"; exon_number "1";
NW_027332224.1	Gnomon	CDS	1823483	1823517	.	-	0	gene_id "LOC140748615"; transcript_id "XM_073081458.1"; db_xref "GeneID:140748615"; db_xref "GenBank:XP_072937559.1"; gbkey "CDS"; gene "LOC140748615"; product "uncharacterized protein"; protein_id "XP_072937559.1"; exon_number "2";
NW_027332224.1	Gnomon	CDS	1821759	1821838	.	-	1	gene_id "LOC140748615"; transcript_id "XM_073081458.1"; db_xref "GeneID:140748615"; db_xref "GenBank:XP_072937559.1"; gbkey "CDS"; gene "LOC140748615"; product "uncharacterized protein"; protein_id "XP_072937559.1"; exon_number "3";
NW_027332224.1	Gnomon	CDS	1819706	1821417	.	-	2	gene_id "LOC140748615"; transcript_id "XM_073081458.1"; db_xref "GeneID:140748615"; db_xref "GenBank:XP_072937559.1"; gbkey "CDS"; gene "LOC140748615"; product "uncharacterized protein"; protein_id "XP_072937559.1"; exon_number "4";
NW_027332224.1	Gnomon	CDS	1818695	1818878	.	-	0	gene_id "LOC140748615"; transcript_id "XM_073081458.1"; db_xref "GeneID:140748615"; db_xref "GenBank:XP_072937559.1"; gbkey "CDS"; gene "LOC140748615"; product "uncharacterized protein"; protein_id "XP_072937559.1"; exon_number "5";
NW_027332224.1	Gnomon	CDS	1817266	1817312	.	-	2	gene_id "LOC140748615"; transcript_id "XM_073081458.1"; db_xref "GeneID:140748615"; db_xref "GenBank:XP_072937559.1"; gbkey "CDS"; gene "LOC140748615"; product "uncharacterized protein"; protein_id "XP_072937559.1"; exon_number "6";
NW_027332224.1	Gnomon	CDS	1816447	1816617	.	-	0	gene_id "LOC140748615"; transcript_id "XM_073081458.1"; db_xref "GeneID:140748615"; db_xref "GenBank:XP_072937559.1"; gbkey "CDS"; gene "LOC140748615"; product "uncharacterized protein"; protein_id "XP_072937559.1"; exon_number "7";
NW_027332224.1	Gnomon	start_codon	1828632	1828634	.	-	0	gene_id "LOC140748615"; transcript_id "XM_073081458.1"; db_xref "GeneID:140748615"; db_xref "GenBank:XP_072937559.1"; gbkey "CDS"; gene "LOC140748615"; product "uncharacterized protein"; protein_id "XP_072937559.1"; exon_number "1";
NW_027332224.1	Gnomon	stop_codon	1816444	1816446	.	-	0	gene_id "LOC140748615"; transcript_id "XM_073081458.1"; db_xref "GeneID:140748615"; db_xref "GenBank:XP_072937559.1"; gbkey "CDS"; gene "LOC140748615"; product "uncharacterized protein"; protein_id "XP_072937559.1"; exon_number "7";
NW_027332224.1	Gnomon	gene	1838931	1839773	.	-	.	gene_id "LOC140748715"; transcript_id ""; db_xref "GeneID:140748715"; description "uncharacterized LOC140748715"; gbkey "Gene"; gene "LOC140748715"; gene_biotype "protein_coding";
NW_027332224.1	Gnomon	transcript	1838931	1839773	.	-	.	gene_id "LOC140748715"; transcript_id "XM_073081570.1"; db_xref "GeneID:140748715"; db_xref "GenBank:XM_073081570.1"; experiment "COORDINATES: polyA evidence [ECO:0006239]"; gbkey "mRNA"; gene "LOC140748715"; model_evidence "Supporting evidence includes similarity to: 1 Protein"; product "uncharacterized protein"; transcript_biotype "mRNA";
NW_027332224.1	Gnomon	exon	1838931	1839773	.	-	.	gene_id "LOC140748715"; transcript_id "XM_073081570.1"; db_xref "GeneID:140748715"; db_xref "GenBank:XM_073081570.1"; experiment "COORDINATES: polyA evidence [ECO:0006239]"; gene "LOC140748715"; model_evidence "Supporting evidence includes similarity to: 1 Protein"; product "uncharacterized protein"; transcript_biotype "mRNA"; exon_number "1";
NW_027332224.1	Gnomon	CDS	1839043	1839738	.	-	0	gene_id "LOC140748715"; transcript_id "XM_073081570.1"; db_xref "GeneID:140748715"; db_xref "GenBank:XP_072937671.1"; gbkey "CDS"; gene "LOC140748715"; product "uncharacterized protein"; protein_id "XP_072937671.1"; exon_number "1";
NW_027332224.1	Gnomon	start_codon	1839736	1839738	.	-	0	gene_id "LOC140748715"; transcript_id "XM_073081570.1"; db_xref "GeneID:140748715"; db_xref "GenBank:XP_072937671.1"; gbkey "CDS"; gene "LOC140748715"; product "uncharacterized protein"; protein_id "XP_072937671.1"; exon_number "1";
NW_027332224.1	Gnomon	stop_codon	1839040	1839042	.	-	0	gene_id "LOC140748715"; transcript_id "XM_073081570.1"; db_xref "GeneID:140748715"; db_xref "GenBank:XP_072937671.1"; gbkey "CDS"; gene "LOC140748715"; product "uncharacterized protein"; protein_id "XP_072937671.1"; exon_number "1";
NW_027332224.1	Gnomon	gene	1851229	1867529	.	-	.	gene_id "Start1"; transcript_id ""; db_xref "GeneID:140748701"; description "Steroidogenic acute regulatory protein-like"; gbkey "Gene"; gene "Start1"; gene_biotype "protein_coding";
NW_027332224.1	Gnomon	transcript	1851229	1867529	.	-	.	gene_id "Start1"; transcript_id "XM_073081551.1"; db_xref "GeneID:140748701"; db_xref "GenBank:XM_073081551.1"; gbkey "mRNA"; gene "Start1"; model_evidence "Supporting evidence includes similarity to: 7 Proteins"; product "Steroidogenic acute regulatory protein-like"; transcript_biotype "mRNA";
NW_027332224.1	Gnomon	exon	1867512	1867529	.	-	.	gene_id "Start1"; transcript_id "XM_073081551.1"; db_xref "GeneID:140748701"; db_xref "GenBank:XM_073081551.1"; gene "Start1"; model_evidence "Supporting evidence includes similarity to: 7 Proteins"; product "Steroidogenic acute regulatory protein-like"; transcript_biotype "mRNA"; exon_number "1";
NW_027332224.1	Gnomon	exon	1865025	1865103	.	-	.	gene_id "Start1"; transcript_id "XM_073081551.1"; db_xref "GeneID:140748701"; db_xref "GenBank:XM_073081551.1"; gene "Start1"; model_evidence "Supporting evidence includes similarity to: 7 Proteins"; product "Steroidogenic acute regulatory protein-like"; transcript_biotype "mRNA"; exon_number "2";
NW_027332224.1	Gnomon	exon	1863333	1863481	.	-	.	gene_id "Start1"; transcript_id "XM_073081551.1"; db_xref "GeneID:140748701"; db_xref "GenBank:XM_073081551.1"; gene "Start1"; model_evidence "Supporting evidence includes similarity to: 7 Proteins"; product "Steroidogenic acute regulatory protein-like"; transcript_biotype "mRNA"; exon_number "3";
NW_027332224.1	Gnomon	exon	1862352	1862510	.	-	.	gene_id "Start1"; transcript_id "XM_073081551.1"; db_xref "GeneID:140748701"; db_xref "GenBank:XM_073081551.1"; gene "Start1"; model_evidence "Supporting evidence includes similarity to: 7 Proteins"; product "Steroidogenic acute regulatory protein-like"; transcript_biotype "mRNA"; exon_number "4";
NW_027332224.1	Gnomon	exon	1861520	1861573	.	-	.	gene_id "Start1"; transcript_id "XM_073081551.1"; db_xref "GeneID:140748701"; db_xref "GenBank:XM_073081551.1"; gene "Start1"; model_evidence "Supporting evidence includes similarity to: 7 Proteins"; product "Steroidogenic acute regulatory protein-like"; transcript_biotype "mRNA"; exon_number "5";
NW_027332224.1	Gnomon	exon	1860771	1860909	.	-	.	gene_id "Start1"; transcript_id "XM_073081551.1"; db_xref "GeneID:140748701"; db_xref "GenBank:XM_073081551.1"; gene "Start1"; model_evidence "Supporting evidence includes similarity to: 7 Proteins"; product "Steroidogenic acute regulatory protein-like"; transcript_biotype "mRNA"; exon_number "6";
NW_027332224.1	Gnomon	exon	1859846	1860009	.	-	.	gene_id "Start1"; transcript_id "XM_073081551.1"; db_xref "GeneID:140748701"; db_xref "GenBank:XM_073081551.1"; gene "Start1"; model_evidence "Supporting evidence includes similarity to: 7 Proteins"; product "Steroidogenic acute regulatory protein-like"; transcript_biotype "mRNA"; exon_number "7";
NW_027332224.1	Gnomon	exon	1855367	1855522	.	-	.	gene_id "Start1"; transcript_id "XM_073081551.1"; db_xref "GeneID:140748701"; db_xref "GenBank:XM_073081551.1"; gene "Start1"; model_evidence "Supporting evidence includes similarity to: 7 Proteins"; product "Steroidogenic acute regulatory protein-like"; transcript_biotype "mRNA"; exon_number "8";
NW_027332224.1	Gnomon	exon	1854824	1854928	.	-	.	gene_id "Start1"; transcript_id "XM_073081551.1"; db_xref "GeneID:140748701"; db_xref "GenBank:XM_073081551.1"; gene "Start1"; model_evidence "Supporting evidence includes similarity to: 7 Proteins"; product "Steroidogenic acute regulatory protein-like"; transcript_biotype "mRNA"; exon_number "9";
NW_027332224.1	Gnomon	exon	1853056	1853261	.	-	.	gene_id "Start1"; transcript_id "XM_073081551.1"; db_xref "GeneID:140748701"; db_xref "GenBank:XM_073081551.1"; gene "Start1"; model_evidence "Supporting evidence includes similarity to: 7 Proteins"; product "Steroidogenic acute regulatory protein-like"; transcript_biotype "mRNA"; exon_number "10";
NW_027332224.1	Gnomon	exon	1852577	1852689	.	-	.	gene_id "Start1"; transcript_id "XM_073081551.1"; db_xref "GeneID:140748701"; db_xref "GenBank:XM_073081551.1"; gene "Start1"; model_evidence "Supporting evidence includes similarity to: 7 Proteins"; product "Steroidogenic acute regulatory protein-like"; transcript_biotype "mRNA"; exon_number "11";
NW_027332224.1	Gnomon	exon	1851229	1851413	.	-	.	gene_id "Start1"; transcript_id "XM_073081551.1"; db_xref "GeneID:140748701"; db_xref "GenBank:XM_073081551.1"; gene "Start1"; model_evidence "Supporting evidence includes similarity to: 7 Proteins"; product "Steroidogenic acute regulatory protein-like"; transcript_biotype "mRNA"; exon_number "12";
NW_027332224.1	Gnomon	CDS	1865025	1865097	.	-	0	gene_id "Start1"; transcript_id "XM_073081551.1"; db_xref "GeneID:140748701"; db_xref "GenBank:XP_072937652.1"; gbkey "CDS"; gene "Start1"; product "steroidogenic acute regulatory protein-like"; protein_id "XP_072937652.1"; exon_number "2";
NW_027332224.1	Gnomon	CDS	1863333	1863481	.	-	2	gene_id "Start1"; transcript_id "XM_073081551.1"; db_xref "GeneID:140748701"; db_xref "GenBank:XP_072937652.1"; gbkey "CDS"; gene "Start1"; product "steroidogenic acute regulatory protein-like"; protein_id "XP_072937652.1"; exon_number "3";
NW_027332224.1	Gnomon	CDS	1862352	1862510	.	-	0	gene_id "Start1"; transcript_id "XM_073081551.1"; db_xref "GeneID:140748701"; db_xref "GenBank:XP_072937652.1"; gbkey "CDS"; gene "Start1"; product "steroidogenic acute regulatory protein-like"; protein_id "XP_072937652.1"; exon_number "4";
NW_027332224.1	Gnomon	CDS	1861520	1861573	.	-	0	gene_id "Start1"; transcript_id "XM_073081551.1"; db_xref "GeneID:140748701"; db_xref "GenBank:XP_072937652.1"; gbkey "CDS"; gene "Start1"; product "steroidogenic acute regulatory protein-like"; protein_id "XP_072937652.1"; exon_number "5";
NW_027332224.1	Gnomon	CDS	1860771	1860909	.	-	0	gene_id "Start1"; transcript_id "XM_073081551.1"; db_xref "GeneID:140748701"; db_xref "GenBank:XP_072937652.1"; gbkey "CDS"; gene "Start1"; product "steroidogenic acute regulatory protein-like"; protein_id "XP_072937652.1"; exon_number "6";
NW_027332224.1	Gnomon	CDS	1859846	1860009	.	-	2	gene_id "Start1"; transcript_id "XM_073081551.1"; db_xref "GeneID:140748701"; db_xref "GenBank:XP_072937652.1"; gbkey "CDS"; gene "Start1"; product "steroidogenic acute regulatory protein-like"; protein_id "XP_072937652.1"; exon_number "7";
NW_027332224.1	Gnomon	CDS	1855367	1855522	.	-	0	gene_id "Start1"; transcript_id "XM_073081551.1"; db_xref "GeneID:140748701"; db_xref "GenBank:XP_072937652.1"; gbkey "CDS"; gene "Start1"; product "steroidogenic acute regulatory protein-like"; protein_id "XP_072937652.1"; exon_number "8";
NW_027332224.1	Gnomon	CDS	1854824	1854928	.	-	0	gene_id "Start1"; transcript_id "XM_073081551.1"; db_xref "GeneID:140748701"; db_xref "GenBank:XP_072937652.1"; gbkey "CDS"; gene "Start1"; product "steroidogenic acute regulatory protein-like"; protein_id "XP_072937652.1"; exon_number "9";
NW_027332224.1	Gnomon	CDS	1853056	1853261	.	-	0	gene_id "Start1"; transcript_id "XM_073081551.1"; db_xref "GeneID:140748701"; db_xref "GenBank:XP_072937652.1"; gbkey "CDS"; gene "Start1"; product "steroidogenic acute regulatory protein-like"; protein_id "XP_072937652.1"; exon_number "10";
NW_027332224.1	Gnomon	CDS	1852577	1852689	.	-	1	gene_id "Start1"; transcript_id "XM_073081551.1"; db_xref "GeneID:140748701"; db_xref "GenBank:XP_072937652.1"; gbkey "CDS"; gene "Start1"; product "steroidogenic acute regulatory protein-like"; protein_id "XP_072937652.1"; exon_number "11";
NW_027332224.1	Gnomon	CDS	1851307	1851413	.	-	2	gene_id "Start1"; transcript_id "XM_073081551.1"; db_xref "GeneID:140748701"; db_xref "GenBank:XP_072937652.1"; gbkey "CDS"; gene "Start1"; product "steroidogenic acute regulatory protein-like"; protein_id "XP_072937652.1"; exon_number "12";
NW_027332224.1	Gnomon	start_codon	1865095	1865097	.	-	0	gene_id "Start1"; transcript_id "XM_073081551.1"; db_xref "GeneID:140748701"; db_xref "GenBank:XP_072937652.1"; gbkey "CDS"; gene "Start1"; product "steroidogenic acute regulatory protein-like"; protein_id "XP_072937652.1"; exon_number "2";
NW_027332224.1	Gnomon	stop_codon	1851304	1851306	.	-	0	gene_id "Start1"; transcript_id "XM_073081551.1"; db_xref "GeneID:140748701"; db_xref "GenBank:XP_072937652.1"; gbkey "CDS"; gene "Start1"; product "steroidogenic acute regulatory protein-like"; protein_id "XP_072937652.1"; exon_number "12";
NW_027332224.1	Gnomon	gene	1872369	1872902	.	+	.	gene_id "LOC140748619"; transcript_id ""; db_xref "GeneID:140748619"; description "histone H3-like"; gbkey "Gene"; gene "LOC140748619"; gene_biotype "protein_coding";
NW_027332224.1	Gnomon	transcript	1872369	1872902	.	+	.	gene_id "LOC140748619"; transcript_id "XM_073081463.1"; db_xref "GeneID:140748619"; db_xref "GenBank:XM_073081463.1"; experiment "COORDINATES: polyA evidence [ECO:0006239]"; gbkey "mRNA"; gene "LOC140748619"; model_evidence "Supporting evidence includes similarity to: 117 Proteins"; product "histone H3-like"; transcript_biotype "mRNA";
NW_027332224.1	Gnomon	exon	1872369	1872902	.	+	.	gene_id "LOC140748619"; transcript_id "XM_073081463.1"; db_xref "GeneID:140748619"; db_xref "GenBank:XM_073081463.1"; experiment "COORDINATES: polyA evidence [ECO:0006239]"; gene "LOC140748619"; model_evidence "Supporting evidence includes similarity to: 117 Proteins"; product "histone H3-like"; transcript_biotype "mRNA"; exon_number "1";
NW_027332224.1	Gnomon	CDS	1872403	1872810	.	+	0	gene_id "LOC140748619"; transcript_id "XM_073081463.1"; db_xref "GeneID:140748619"; db_xref "GenBank:XP_072937564.1"; gbkey "CDS"; gene "LOC140748619"; product "histone H3-like"; protein_id "XP_072937564.1"; exon_number "1";
NW_027332224.1	Gnomon	start_codon	1872403	1872405	.	+	0	gene_id "LOC140748619"; transcript_id "XM_073081463.1"; db_xref "GeneID:140748619"; db_xref "GenBank:XP_072937564.1"; gbkey "CDS"; gene "LOC140748619"; product "histone H3-like"; protein_id "XP_072937564.1"; exon_number "1";
NW_027332224.1	Gnomon	stop_codon	1872811	1872813	.	+	0	gene_id "LOC140748619"; transcript_id "XM_073081463.1"; db_xref "GeneID:140748619"; db_xref "GenBank:XP_072937564.1"; gbkey "CDS"; gene "LOC140748619"; product "histone H3-like"; protein_id "XP_072937564.1"; exon_number "1";
NW_027332224.1	Gnomon	gene	1873420	1873782	.	-	.	gene_id "LOC140748486"; transcript_id ""; db_xref "GeneID:140748486"; description "histone H2A, sperm-like"; gbkey "Gene"; gene "LOC140748486"; gene_biotype "protein_coding";
NW_027332224.1	Gnomon	transcript	1873420	1873782	.	-	.	gene_id "LOC140748486"; transcript_id "XM_073081298.1"; db_xref "GeneID:140748486"; db_xref "GenBank:XM_073081298.1"; gbkey "mRNA"; gene "LOC140748486"; model_evidence "Supporting evidence includes similarity to: 44 Proteins"; product "histone H2A, sperm-like"; transcript_biotype "mRNA";
NW_027332224.1	Gnomon	exon	1873420	1873782	.	-	.	gene_id "LOC140748486"; transcript_id "XM_073081298.1"; db_xref "GeneID:140748486"; db_xref "GenBank:XM_073081298.1"; gene "LOC140748486"; model_evidence "Supporting evidence includes similarity to: 44 Proteins"; product "histone H2A, sperm-like"; transcript_biotype "mRNA"; exon_number "1";
NW_027332224.1	Gnomon	CDS	1873423	1873782	.	-	0	gene_id "LOC140748486"; transcript_id "XM_073081298.1"; db_xref "GeneID:140748486"; db_xref "GenBank:XP_072937399.1"; gbkey "CDS"; gene "LOC140748486"; product "histone H2A, sperm-like"; protein_id "XP_072937399.1"; exon_number "1";
NW_027332224.1	Gnomon	start_codon	1873780	1873782	.	-	0	gene_id "LOC140748486"; transcript_id "XM_073081298.1"; db_xref "GeneID:140748486"; db_xref "GenBank:XP_072937399.1"; gbkey "CDS"; gene "LOC140748486"; product "histone H2A, sperm-like"; protein_id "XP_072937399.1"; exon_number "1";
NW_027332224.1	Gnomon	stop_codon	1873420	1873422	.	-	0	gene_id "LOC140748486"; transcript_id "XM_073081298.1"; db_xref "GeneID:140748486"; db_xref "GenBank:XP_072937399.1"; gbkey "CDS"; gene "LOC140748486"; product "histone H2A, sperm-like"; protein_id "XP_072937399.1"; exon_number "1";
NW_027332224.1	Gnomon	gene	1880068	1886779	.	+	.	gene_id "spdo"; transcript_id ""; db_xref "GeneID:140748673"; description "sanpodo"; gbkey "Gene"; gene "spdo"; gene_biotype "protein_coding";
NW_027332224.1	Gnomon	transcript	1880068	1886779	.	+	.	gene_id "spdo"; transcript_id "XM_073081517.1"; db_xref "GeneID:140748673"; db_xref "GenBank:XM_073081517.1"; experiment "COORDINATES: polyA evidence [ECO:0006239]"; gbkey "mRNA"; gene "spdo"; model_evidence "Supporting evidence includes similarity to: 5 Proteins"; product "sanpodo"; transcript_biotype "mRNA";
NW_027332224.1	Gnomon	exon	1880068	1881415	.	+	.	gene_id "spdo"; transcript_id "XM_073081517.1"; db_xref "GeneID:140748673"; db_xref "GenBank:XM_073081517.1"; experiment "COORDINATES: polyA evidence [ECO:0006239]"; gene "spdo"; model_evidence "Supporting evidence includes similarity to: 5 Proteins"; product "sanpodo"; transcript_biotype "mRNA"; exon_number "1";
NW_027332224.1	Gnomon	exon	1883403	1883562	.	+	.	gene_id "spdo"; transcript_id "XM_073081517.1"; db_xref "GeneID:140748673"; db_xref "GenBank:XM_073081517.1"; experiment "COORDINATES: polyA evidence [ECO:0006239]"; gene "spdo"; model_evidence "Supporting evidence includes similarity to: 5 Proteins"; product "sanpodo"; transcript_biotype "mRNA"; exon_number "2";
NW_027332224.1	Gnomon	exon	1884150	1884270	.	+	.	gene_id "spdo"; transcript_id "XM_073081517.1"; db_xref "GeneID:140748673"; db_xref "GenBank:XM_073081517.1"; experiment "COORDINATES: polyA evidence [ECO:0006239]"; gene "spdo"; model_evidence "Supporting evidence includes similarity to: 5 Proteins"; product "sanpodo"; transcript_biotype "mRNA"; exon_number "3";
NW_027332224.1	Gnomon	exon	1885799	1886779	.	+	.	gene_id "spdo"; transcript_id "XM_073081517.1"; db_xref "GeneID:140748673"; db_xref "GenBank:XM_073081517.1"; experiment "COORDINATES: polyA evidence [ECO:0006239]"; gene "spdo"; model_evidence "Supporting evidence includes similarity to: 5 Proteins"; product "sanpodo"; transcript_biotype "mRNA"; exon_number "4";
NW_027332224.1	Gnomon	CDS	1880328	1881415	.	+	0	gene_id "spdo"; transcript_id "XM_073081517.1"; db_xref "GeneID:140748673"; db_xref "GenBank:XP_072937618.1"; gbkey "CDS"; gene "spdo"; product "uncharacterized protein spdo"; protein_id "XP_072937618.1"; exon_number "1";
NW_027332224.1	Gnomon	CDS	1883403	1883562	.	+	1	gene_id "spdo"; transcript_id "XM_073081517.1"; db_xref "GeneID:140748673"; db_xref "GenBank:XP_072937618.1"; gbkey "CDS"; gene "spdo"; product "uncharacterized protein spdo"; protein_id "XP_072937618.1"; exon_number "2";
NW_027332224.1	Gnomon	CDS	1884150	1884270	.	+	0	gene_id "spdo"; transcript_id "XM_073081517.1"; db_xref "GeneID:140748673"; db_xref "GenBank:XP_072937618.1"; gbkey "CDS"; gene "spdo"; product "uncharacterized protein spdo"; protein_id "XP_072937618.1"; exon_number "3";
NW_027332224.1	Gnomon	CDS	1885799	1886019	.	+	2	gene_id "spdo"; transcript_id "XM_073081517.1"; db_xref "GeneID:140748673"; db_xref "GenBank:XP_072937618.1"; gbkey "CDS"; gene "spdo"; product "uncharacterized protein spdo"; protein_id "XP_072937618.1"; exon_number "4";
NW_027332224.1	Gnomon	start_codon	1880328	1880330	.	+	0	gene_id "spdo"; transcript_id "XM_073081517.1"; db_xref "GeneID:140748673"; db_xref "GenBank:XP_072937618.1"; gbkey "CDS"; gene "spdo"; product "uncharacterized protein spdo"; protein_id "XP_072937618.1"; exon_number "1";
NW_027332224.1	Gnomon	stop_codon	1886020	1886022	.	+	0	gene_id "spdo"; transcript_id "XM_073081517.1"; db_xref "GeneID:140748673"; db_xref "GenBank:XP_072937618.1"; gbkey "CDS"; gene "spdo"; product "uncharacterized protein spdo"; protein_id "XP_072937618.1"; exon_number "4";
NW_027332224.1	Gnomon	gene	1887948	1888315	.	-	.	gene_id "LOC140748685"; transcript_id ""; db_xref "GeneID:140748685"; description "histone H4-like"; gbkey "Gene"; gene "LOC140748685"; gene_biotype "protein_coding";
NW_027332224.1	Gnomon	transcript	1887948	1888315	.	-	.	gene_id "LOC140748685"; transcript_id "XM_073081538.1"; db_xref "GeneID:140748685"; db_xref "GenBank:XM_073081538.1"; gbkey "mRNA"; gene "LOC140748685"; model_evidence "Supporting evidence includes similarity to: 38 Proteins"; product "histone H4-like"; transcript_biotype "mRNA";
NW_027332224.1	Gnomon	exon	1887948	1888315	.	-	.	gene_id "LOC140748685"; transcript_id "XM_073081538.1"; db_xref "GeneID:140748685"; db_xref "GenBank:XM_073081538.1"; gene "LOC140748685"; model_evidence "Supporting evidence includes similarity to: 38 Proteins"; product "histone H4-like"; transcript_biotype "mRNA"; exon_number "1";
NW_027332224.1	Gnomon	CDS	1887973	1888281	.	-	0	gene_id "LOC140748685"; transcript_id "XM_073081538.1"; db_xref "GeneID:140748685"; db_xref "GenBank:XP_072937639.1"; gbkey "CDS"; gene "LOC140748685"; product "histone H4-like"; protein_id "XP_072937639.1"; exon_number "1";
NW_027332224.1	Gnomon	start_codon	1888279	1888281	.	-	0	gene_id "LOC140748685"; transcript_id "XM_073081538.1"; db_xref "GeneID:140748685"; db_xref "GenBank:XP_072937639.1"; gbkey "CDS"; gene "LOC140748685"; product "histone H4-like"; protein_id "XP_072937639.1"; exon_number "1";
NW_027332224.1	Gnomon	stop_codon	1887970	1887972	.	-	0	gene_id "LOC140748685"; transcript_id "XM_073081538.1"; db_xref "GeneID:140748685"; db_xref "GenBank:XP_072937639.1"; gbkey "CDS"; gene "LOC140748685"; product "histone H4-like"; protein_id "XP_072937639.1"; exon_number "1";
NW_027332224.1	Gnomon	gene	1888992	1889536	.	+	.	gene_id "LOC140748739"; transcript_id ""; db_xref "GeneID:140748739"; description "late histone H2B.L4-like"; gbkey "Gene"; gene "LOC140748739"; gene_biotype "protein_coding";
NW_027332224.1	Gnomon	transcript	1888992	1889536	.	+	.	gene_id "LOC140748739"; transcript_id "XM_073081596.1"; db_xref "GeneID:140748739"; db_xref "GenBank:XM_073081596.1"; experiment "COORDINATES: polyA evidence [ECO:0006239]"; gbkey "mRNA"; gene "LOC140748739"; model_evidence "Supporting evidence includes similarity to: 5 Proteins"; product "late histone H2B.L4-like"; transcript_biotype "mRNA";
NW_027332224.1	Gnomon	exon	1888992	1889536	.	+	.	gene_id "LOC140748739"; transcript_id "XM_073081596.1"; db_xref "GeneID:140748739"; db_xref "GenBank:XM_073081596.1"; experiment "COORDINATES: polyA evidence [ECO:0006239]"; gene "LOC140748739"; model_evidence "Supporting evidence includes similarity to: 5 Proteins"; product "late histone H2B.L4-like"; transcript_biotype "mRNA"; exon_number "1";
NW_027332224.1	Gnomon	CDS	1889002	1889391	.	+	0	gene_id "LOC140748739"; transcript_id "XM_073081596.1"; db_xref "GeneID:140748739"; db_xref "GenBank:XP_072937697.1"; gbkey "CDS"; gene "LOC140748739"; product "late histone H2B.L4-like"; protein_id "XP_072937697.1"; exon_number "1";
NW_027332224.1	Gnomon	start_codon	1889002	1889004	.	+	0	gene_id "LOC140748739"; transcript_id "XM_073081596.1"; db_xref "GeneID:140748739"; db_xref "GenBank:XP_072937697.1"; gbkey "CDS"; gene "LOC140748739"; product "late histone H2B.L4-like"; protein_id "XP_072937697.1"; exon_number "1";
NW_027332224.1	Gnomon	stop_codon	1889392	1889394	.	+	0	gene_id "LOC140748739"; transcript_id "XM_073081596.1"; db_xref "GeneID:140748739"; db_xref "GenBank:XP_072937697.1"; gbkey "CDS"; gene "LOC140748739"; product "late histone H2B.L4-like"; protein_id "XP_072937697.1"; exon_number "1";
NW_027332224.1	Gnomon	gene	1892292	1893188	.	+	.	gene_id "LOC140748717"; transcript_id ""; db_xref "GeneID:140748717"; description "uncharacterized LOC140748717"; gbkey "Gene"; gene "LOC140748717"; gene_biotype "protein_coding";
NW_027332224.1	Gnomon	transcript	1892292	1893188	.	+	.	gene_id "LOC140748717"; transcript_id "XM_073081572.1"; db_xref "GeneID:140748717"; db_xref "GenBank:XM_073081572.1"; experiment "COORDINATES: polyA evidence [ECO:0006239]"; gbkey "mRNA"; gene "LOC140748717"; model_evidence "Supporting evidence includes similarity to: 4 Proteins"; product "uncharacterized protein"; transcript_biotype "mRNA";
NW_027332224.1	Gnomon	exon	1892292	1893188	.	+	.	gene_id "LOC140748717"; transcript_id "XM_073081572.1"; db_xref "GeneID:140748717"; db_xref "GenBank:XM_073081572.1"; experiment "COORDINATES: polyA evidence [ECO:0006239]"; gene "LOC140748717"; model_evidence "Supporting evidence includes similarity to: 4 Proteins"; product "uncharacterized protein"; transcript_biotype "mRNA"; exon_number "1";
NW_027332224.1	Gnomon	CDS	1892316	1893011	.	+	0	gene_id "LOC140748717"; transcript_id "XM_073081572.1"; db_xref "GeneID:140748717"; db_xref "GenBank:XP_072937673.1"; gbkey "CDS"; gene "LOC140748717"; product "uncharacterized protein"; protein_id "XP_072937673.1"; exon_number "1";
NW_027332224.1	Gnomon	start_codon	1892316	1892318	.	+	0	gene_id "LOC140748717"; transcript_id "XM_073081572.1"; db_xref "GeneID:140748717"; db_xref "GenBank:XP_072937673.1"; gbkey "CDS"; gene "LOC140748717"; product "uncharacterized protein"; protein_id "XP_072937673.1"; exon_number "1";
NW_027332224.1	Gnomon	stop_codon	1893012	1893014	.	+	0	gene_id "LOC140748717"; transcript_id "XM_073081572.1"; db_xref "GeneID:140748717"; db_xref "GenBank:XP_072937673.1"; gbkey "CDS"; gene "LOC140748717"; product "uncharacterized protein"; protein_id "XP_072937673.1"; exon_number "1";
NW_027332224.1	Gnomon	gene	1894057	1894449	.	-	.	gene_id "LOC140748487"; transcript_id ""; db_xref "GeneID:140748487"; description "late histone H2B.L4-like"; gbkey "Gene"; gene "LOC140748487"; gene_biotype "protein_coding";
NW_027332224.1	Gnomon	transcript	1894057	1894449	.	-	.	gene_id "LOC140748487"; transcript_id "XM_073081299.1"; db_xref "GeneID:140748487"; db_xref "GenBank:XM_073081299.1"; gbkey "mRNA"; gene "LOC140748487"; model_evidence "Supporting evidence includes similarity to: 26 Proteins"; product "late histone H2B.L4-like"; transcript_biotype "mRNA";
NW_027332224.1	Gnomon	exon	1894057	1894449	.	-	.	gene_id "LOC140748487"; transcript_id "XM_073081299.1"; db_xref "GeneID:140748487"; db_xref "GenBank:XM_073081299.1"; gene "LOC140748487"; model_evidence "Supporting evidence includes similarity to: 26 Proteins"; product "late histone H2B.L4-like"; transcript_biotype "mRNA"; exon_number "1";
NW_027332224.1	Gnomon	CDS	1894060	1894449	.	-	0	gene_id "LOC140748487"; transcript_id "XM_073081299.1"; db_xref "GeneID:140748487"; db_xref "GenBank:XP_072937400.1"; gbkey "CDS"; gene "LOC140748487"; product "late histone H2B.L4-like"; protein_id "XP_072937400.1"; exon_number "1";
NW_027332224.1	Gnomon	start_codon	1894447	1894449	.	-	0	gene_id "LOC140748487"; transcript_id "XM_073081299.1"; db_xref "GeneID:140748487"; db_xref "GenBank:XP_072937400.1"; gbkey "CDS"; gene "LOC140748487"; product "late histone H2B.L4-like"; protein_id "XP_072937400.1"; exon_number "1";
NW_027332224.1	Gnomon	stop_codon	1894057	1894059	.	-	0	gene_id "LOC140748487"; transcript_id "XM_073081299.1"; db_xref "GeneID:140748487"; db_xref "GenBank:XP_072937400.1"; gbkey "CDS"; gene "LOC140748487"; product "late histone H2B.L4-like"; protein_id "XP_072937400.1"; exon_number "1";
NW_027332224.1	Gnomon	gene	1897224	1904463	.	-	.	gene_id "Galphaf"; transcript_id ""; db_xref "GeneID:140748660"; description "G protein alpha subunit f"; gbkey "Gene"; gene "Galphaf"; gene_biotype "protein_coding";
NW_027332224.1	Gnomon	transcript	1897224	1904463	.	-	.	gene_id "Galphaf"; transcript_id "XM_073081503.1"; db_xref "GeneID:140748660"; db_xref "GenBank:XM_073081503.1"; gbkey "mRNA"; gene "Galphaf"; model_evidence "Supporting evidence includes similarity to: 7 Proteins"; product "G protein alpha subunit f"; transcript_biotype "mRNA";
NW_027332224.1	Gnomon	exon	1904330	1904463	.	-	.	gene_id "Galphaf"; transcript_id "XM_073081503.1"; db_xref "GeneID:140748660"; db_xref "GenBank:XM_073081503.1"; gene "Galphaf"; model_evidence "Supporting evidence includes similarity to: 7 Proteins"; product "G protein alpha subunit f"; transcript_biotype "mRNA"; exon_number "1";
NW_027332224.1	Gnomon	exon	1903744	1903838	.	-	.	gene_id "Galphaf"; transcript_id "XM_073081503.1"; db_xref "GeneID:140748660"; db_xref "GenBank:XM_073081503.1"; gene "Galphaf"; model_evidence "Supporting evidence includes similarity to: 7 Proteins"; product "G protein alpha subunit f"; transcript_biotype "mRNA"; exon_number "2";
NW_027332224.1	Gnomon	exon	1902864	1903032	.	-	.	gene_id "Galphaf"; transcript_id "XM_073081503.1"; db_xref "GeneID:140748660"; db_xref "GenBank:XM_073081503.1"; gene "Galphaf"; model_evidence "Supporting evidence includes similarity to: 7 Proteins"; product "G protein alpha subunit f"; transcript_biotype "mRNA"; exon_number "3";
NW_027332224.1	Gnomon	exon	1902066	1902163	.	-	.	gene_id "Galphaf"; transcript_id "XM_073081503.1"; db_xref "GeneID:140748660"; db_xref "GenBank:XM_073081503.1"; gene "Galphaf"; model_evidence "Supporting evidence includes similarity to: 7 Proteins"; product "G protein alpha subunit f"; transcript_biotype "mRNA"; exon_number "4";
NW_027332224.1	Gnomon	exon	1901219	1901333	.	-	.	gene_id "Galphaf"; transcript_id "XM_073081503.1"; db_xref "GeneID:140748660"; db_xref "GenBank:XM_073081503.1"; gene "Galphaf"; model_evidence "Supporting evidence includes similarity to: 7 Proteins"; product "G protein alpha subunit f"; transcript_biotype "mRNA"; exon_number "5";
NW_027332224.1	Gnomon	exon	1900275	1900361	.	-	.	gene_id "Galphaf"; transcript_id "XM_073081503.1"; db_xref "GeneID:140748660"; db_xref "GenBank:XM_073081503.1"; gene "Galphaf"; model_evidence "Supporting evidence includes similarity to: 7 Proteins"; product "G protein alpha subunit f"; transcript_biotype "mRNA"; exon_number "6";
NW_027332224.1	Gnomon	exon	1898516	1898646	.	-	.	gene_id "Galphaf"; transcript_id "XM_073081503.1"; db_xref "GeneID:140748660"; db_xref "GenBank:XM_073081503.1"; gene "Galphaf"; model_evidence "Supporting evidence includes similarity to: 7 Proteins"; product "G protein alpha subunit f"; transcript_biotype "mRNA"; exon_number "7";
NW_027332224.1	Gnomon	exon	1897956	1898124	.	-	.	gene_id "Galphaf"; transcript_id "XM_073081503.1"; db_xref "GeneID:140748660"; db_xref "GenBank:XM_073081503.1"; gene "Galphaf"; model_evidence "Supporting evidence includes similarity to: 7 Proteins"; product "G protein alpha subunit f"; transcript_biotype "mRNA"; exon_number "8";
NW_027332224.1	Gnomon	exon	1897224	1897421	.	-	.	gene_id "Galphaf"; transcript_id "XM_073081503.1"; db_xref "GeneID:140748660"; db_xref "GenBank:XM_073081503.1"; gene "Galphaf"; model_evidence "Supporting evidence includes similarity to: 7 Proteins"; product "G protein alpha subunit f"; transcript_biotype "mRNA"; exon_number "9";
NW_027332224.1	Gnomon	CDS	1904330	1904428	.	-	0	gene_id "Galphaf"; transcript_id "XM_073081503.1"; db_xref "GeneID:140748660"; db_xref "GenBank:XP_072937604.1"; gbkey "CDS"; gene "Galphaf"; product "guanine nucleotide-binding protein G(f) subunit alpha"; protein_id "XP_072937604.1"; exon_number "1";
NW_027332224.1	Gnomon	CDS	1903744	1903838	.	-	0	gene_id "Galphaf"; transcript_id "XM_073081503.1"; db_xref "GeneID:140748660"; db_xref "GenBank:XP_072937604.1"; gbkey "CDS"; gene "Galphaf"; product "guanine nucleotide-binding protein G(f) subunit alpha"; protein_id "XP_072937604.1"; exon_number "2";
NW_027332224.1	Gnomon	CDS	1902864	1903032	.	-	1	gene_id "Galphaf"; transcript_id "XM_073081503.1"; db_xref "GeneID:140748660"; db_xref "GenBank:XP_072937604.1"; gbkey "CDS"; gene "Galphaf"; product "guanine nucleotide-binding protein G(f) subunit alpha"; protein_id "XP_072937604.1"; exon_number "3";
NW_027332224.1	Gnomon	CDS	1902066	1902163	.	-	0	gene_id "Galphaf"; transcript_id "XM_073081503.1"; db_xref "GeneID:140748660"; db_xref "GenBank:XP_072937604.1"; gbkey "CDS"; gene "Galphaf"; product "guanine nucleotide-binding protein G(f) subunit alpha"; protein_id "XP_072937604.1"; exon_number "4";
NW_027332224.1	Gnomon	CDS	1901219	1901333	.	-	1	gene_id "Galphaf"; transcript_id "XM_073081503.1"; db_xref "GeneID:140748660"; db_xref "GenBank:XP_072937604.1"; gbkey "CDS"; gene "Galphaf"; product "guanine nucleotide-binding protein G(f) subunit alpha"; protein_id "XP_072937604.1"; exon_number "5";
NW_027332224.1	Gnomon	CDS	1900275	1900361	.	-	0	gene_id "Galphaf"; transcript_id "XM_073081503.1"; db_xref "GeneID:140748660"; db_xref "GenBank:XP_072937604.1"; gbkey "CDS"; gene "Galphaf"; product "guanine nucleotide-binding protein G(f) subunit alpha"; protein_id "XP_072937604.1"; exon_number "6";
NW_027332224.1	Gnomon	CDS	1898516	1898646	.	-	0	gene_id "Galphaf"; transcript_id "XM_073081503.1"; db_xref "GeneID:140748660"; db_xref "GenBank:XP_072937604.1"; gbkey "CDS"; gene "Galphaf"; product "guanine nucleotide-binding protein G(f) subunit alpha"; protein_id "XP_072937604.1"; exon_number "7";
NW_027332224.1	Gnomon	CDS	1897956	1898124	.	-	1	gene_id "Galphaf"; transcript_id "XM_073081503.1"; db_xref "GeneID:140748660"; db_xref "GenBank:XP_072937604.1"; gbkey "CDS"; gene "Galphaf"; product "guanine nucleotide-binding protein G(f) subunit alpha"; protein_id "XP_072937604.1"; exon_number "8";
NW_027332224.1	Gnomon	CDS	1897227	1897421	.	-	0	gene_id "Galphaf"; transcript_id "XM_073081503.1"; db_xref "GeneID:140748660"; db_xref "GenBank:XP_072937604.1"; gbkey "CDS"; gene "Galphaf"; product "guanine nucleotide-binding protein G(f) subunit alpha"; protein_id "XP_072937604.1"; exon_number "9";
NW_027332224.1	Gnomon	start_codon	1904426	1904428	.	-	0	gene_id "Galphaf"; transcript_id "XM_073081503.1"; db_xref "GeneID:140748660"; db_xref "GenBank:XP_072937604.1"; gbkey "CDS"; gene "Galphaf"; product "guanine nucleotide-binding protein G(f) subunit alpha"; protein_id "XP_072937604.1"; exon_number "1";
NW_027332224.1	Gnomon	stop_codon	1897224	1897226	.	-	0	gene_id "Galphaf"; transcript_id "XM_073081503.1"; db_xref "GeneID:140748660"; db_xref "GenBank:XP_072937604.1"; gbkey "CDS"; gene "Galphaf"; product "guanine nucleotide-binding protein G(f) subunit alpha"; protein_id "XP_072937604.1"; exon_number "9";
NW_027332224.1	Gnomon	gene	1916468	1936735	.	-	.	gene_id "Smox"; transcript_id ""; db_xref "GeneID:140748729"; description "Smad on X protein"; gbkey "Gene"; gene "Smox"; gene_biotype "protein_coding";
NW_027332224.1	Gnomon	transcript	1916468	1936735	.	-	.	gene_id "Smox"; transcript_id "XM_073081584.1"; db_xref "GeneID:140748729"; db_xref "GenBank:XM_073081584.1"; gbkey "mRNA"; gene "Smox"; model_evidence "Supporting evidence includes similarity to: 27 Proteins"; product "Smad on X protein"; transcript_biotype "mRNA";
NW_027332224.1	Gnomon	exon	1936379	1936735	.	-	.	gene_id "Smox"; transcript_id "XM_073081584.1"; db_xref "GeneID:140748729"; db_xref "GenBank:XM_073081584.1"; gene "Smox"; model_evidence "Supporting evidence includes similarity to: 27 Proteins"; product "Smad on X protein"; transcript_biotype "mRNA"; exon_number "1";
NW_027332224.1	Gnomon	exon	1931246	1931339	.	-	.	gene_id "Smox"; transcript_id "XM_073081584.1"; db_xref "GeneID:140748729"; db_xref "GenBank:XM_073081584.1"; gene "Smox"; model_evidence "Supporting evidence includes similarity to: 27 Proteins"; product "Smad on X protein"; transcript_biotype "mRNA"; exon_number "2";
NW_027332224.1	Gnomon	exon	1928033	1928138	.	-	.	gene_id "Smox"; transcript_id "XM_073081584.1"; db_xref "GeneID:140748729"; db_xref "GenBank:XM_073081584.1"; gene "Smox"; model_evidence "Supporting evidence includes similarity to: 27 Proteins"; product "Smad on X protein"; transcript_biotype "mRNA"; exon_number "3";
NW_027332224.1	Gnomon	exon	1926700	1926799	.	-	.	gene_id "Smox"; transcript_id "XM_073081584.1"; db_xref "GeneID:140748729"; db_xref "GenBank:XM_073081584.1"; gene "Smox"; model_evidence "Supporting evidence includes similarity to: 27 Proteins"; product "Smad on X protein"; transcript_biotype "mRNA"; exon_number "4";
NW_027332224.1	Gnomon	exon	1924222	1924329	.	-	.	gene_id "Smox"; transcript_id "XM_073081584.1"; db_xref "GeneID:140748729"; db_xref "GenBank:XM_073081584.1"; gene "Smox"; model_evidence "Supporting evidence includes similarity to: 27 Proteins"; product "Smad on X protein"; transcript_biotype "mRNA"; exon_number "5";
NW_027332224.1	Gnomon	exon	1922028	1922107	.	-	.	gene_id "Smox"; transcript_id "XM_073081584.1"; db_xref "GeneID:140748729"; db_xref "GenBank:XM_073081584.1"; gene "Smox"; model_evidence "Supporting evidence includes similarity to: 27 Proteins"; product "Smad on X protein"; transcript_biotype "mRNA"; exon_number "6";
NW_027332224.1	Gnomon	exon	1920609	1920795	.	-	.	gene_id "Smox"; transcript_id "XM_073081584.1"; db_xref "GeneID:140748729"; db_xref "GenBank:XM_073081584.1"; gene "Smox"; model_evidence "Supporting evidence includes similarity to: 27 Proteins"; product "Smad on X protein"; transcript_biotype "mRNA"; exon_number "7";
NW_027332224.1	Gnomon	exon	1919965	1920062	.	-	.	gene_id "Smox"; transcript_id "XM_073081584.1"; db_xref "GeneID:140748729"; db_xref "GenBank:XM_073081584.1"; gene "Smox"; model_evidence "Supporting evidence includes similarity to: 27 Proteins"; product "Smad on X protein"; transcript_biotype "mRNA"; exon_number "8";
NW_027332224.1	Gnomon	exon	1919396	1919503	.	-	.	gene_id "Smox"; transcript_id "XM_073081584.1"; db_xref "GeneID:140748729"; db_xref "GenBank:XM_073081584.1"; gene "Smox"; model_evidence "Supporting evidence includes similarity to: 27 Proteins"; product "Smad on X protein"; transcript_biotype "mRNA"; exon_number "9";
NW_027332224.1	Gnomon	exon	1918308	1918452	.	-	.	gene_id "Smox"; transcript_id "XM_073081584.1"; db_xref "GeneID:140748729"; db_xref "GenBank:XM_073081584.1"; gene "Smox"; model_evidence "Supporting evidence includes similarity to: 27 Proteins"; product "Smad on X protein"; transcript_biotype "mRNA"; exon_number "10";
NW_027332224.1	Gnomon	exon	1916468	1916720	.	-	.	gene_id "Smox"; transcript_id "XM_073081584.1"; db_xref "GeneID:140748729"; db_xref "GenBank:XM_073081584.1"; gene "Smox"; model_evidence "Supporting evidence includes similarity to: 27 Proteins"; product "Smad on X protein"; transcript_biotype "mRNA"; exon_number "11";
NW_027332224.1	Gnomon	CDS	1936379	1936581	.	-	0	gene_id "Smox"; transcript_id "XM_073081584.1"; db_xref "GeneID:140748729"; db_xref "GenBank:XP_072937685.1"; gbkey "CDS"; gene "Smox"; product "mothers against decapentaplegic homolog 3"; protein_id "XP_072937685.1"; exon_number "1";
NW_027332224.1	Gnomon	CDS	1931246	1931339	.	-	1	gene_id "Smox"; transcript_id "XM_073081584.1"; db_xref "GeneID:140748729"; db_xref "GenBank:XP_072937685.1"; gbkey "CDS"; gene "Smox"; product "mothers against decapentaplegic homolog 3"; protein_id "XP_072937685.1"; exon_number "2";
NW_027332224.1	Gnomon	CDS	1928033	1928138	.	-	0	gene_id "Smox"; transcript_id "XM_073081584.1"; db_xref "GeneID:140748729"; db_xref "GenBank:XP_072937685.1"; gbkey "CDS"; gene "Smox"; product "mothers against decapentaplegic homolog 3"; protein_id "XP_072937685.1"; exon_number "3";
NW_027332224.1	Gnomon	CDS	1926700	1926799	.	-	2	gene_id "Smox"; transcript_id "XM_073081584.1"; db_xref "GeneID:140748729"; db_xref "GenBank:XP_072937685.1"; gbkey "CDS"; gene "Smox"; product "mothers against decapentaplegic homolog 3"; protein_id "XP_072937685.1"; exon_number "4";
NW_027332224.1	Gnomon	CDS	1924222	1924329	.	-	1	gene_id "Smox"; transcript_id "XM_073081584.1"; db_xref "GeneID:140748729"; db_xref "GenBank:XP_072937685.1"; gbkey "CDS"; gene "Smox"; product "mothers against decapentaplegic homolog 3"; protein_id "XP_072937685.1"; exon_number "5";
NW_027332224.1	Gnomon	CDS	1922028	1922107	.	-	1	gene_id "Smox"; transcript_id "XM_073081584.1"; db_xref "GeneID:140748729"; db_xref "GenBank:XP_072937685.1"; gbkey "CDS"; gene "Smox"; product "mothers against decapentaplegic homolog 3"; protein_id "XP_072937685.1"; exon_number "6";
NW_027332224.1	Gnomon	CDS	1920609	1920795	.	-	2	gene_id "Smox"; transcript_id "XM_073081584.1"; db_xref "GeneID:140748729"; db_xref "GenBank:XP_072937685.1"; gbkey "CDS"; gene "Smox"; product "mothers against decapentaplegic homolog 3"; protein_id "XP_072937685.1"; exon_number "7";
NW_027332224.1	Gnomon	CDS	1919965	1920062	.	-	1	gene_id "Smox"; transcript_id "XM_073081584.1"; db_xref "GeneID:140748729"; db_xref "GenBank:XP_072937685.1"; gbkey "CDS"; gene "Smox"; product "mothers against decapentaplegic homolog 3"; protein_id "XP_072937685.1"; exon_number "8";
NW_027332224.1	Gnomon	CDS	1919396	1919503	.	-	2	gene_id "Smox"; transcript_id "XM_073081584.1"; db_xref "GeneID:140748729"; db_xref "GenBank:XP_072937685.1"; gbkey "CDS"; gene "Smox"; product "mothers against decapentaplegic homolog 3"; protein_id "XP_072937685.1"; exon_number "9";
NW_027332224.1	Gnomon	CDS	1918308	1918452	.	-	2	gene_id "Smox"; transcript_id "XM_073081584.1"; db_xref "GeneID:140748729"; db_xref "GenBank:XP_072937685.1"; gbkey "CDS"; gene "Smox"; product "mothers against decapentaplegic homolog 3"; protein_id "XP_072937685.1"; exon_number "10";
NW_027332224.1	Gnomon	CDS	1916600	1916720	.	-	1	gene_id "Smox"; transcript_id "XM_073081584.1"; db_xref "GeneID:140748729"; db_xref "GenBank:XP_072937685.1"; gbkey "CDS"; gene "Smox"; product "mothers against decapentaplegic homolog 3"; protein_id "XP_072937685.1"; exon_number "11";
NW_027332224.1	Gnomon	start_codon	1936579	1936581	.	-	0	gene_id "Smox"; transcript_id "XM_073081584.1"; db_xref "GeneID:140748729"; db_xref "GenBank:XP_072937685.1"; gbkey "CDS"; gene "Smox"; product "mothers against decapentaplegic homolog 3"; protein_id "XP_072937685.1"; exon_number "1";
NW_027332224.1	Gnomon	stop_codon	1916597	1916599	.	-	0	gene_id "Smox"; transcript_id "XM_073081584.1"; db_xref "GeneID:140748729"; db_xref "GenBank:XP_072937685.1"; gbkey "CDS"; gene "Smox"; product "mothers against decapentaplegic homolog 3"; protein_id "XP_072937685.1"; exon_number "11";
NW_027332224.1	Gnomon	gene	1937186	1972910	.	+	.	gene_id "LOC140748730"; transcript_id ""; db_xref "GeneID:140748730"; description "uncharacterized LOC140748730"; gbkey "Gene"; gene "LOC140748730"; gene_biotype "protein_coding";
NW_027332224.1	Gnomon	transcript	1937186	1972910	.	+	.	gene_id "LOC140748730"; transcript_id "XM_073081585.1"; db_xref "GeneID:140748730"; db_xref "GenBank:XM_073081585.1"; gbkey "mRNA"; gene "LOC140748730"; model_evidence "Supporting evidence includes similarity to: 4 Proteins"; product "uncharacterized protein"; transcript_biotype "mRNA";
NW_027332224.1	Gnomon	exon	1937186	1937287	.	+	.	gene_id "LOC140748730"; transcript_id "XM_073081585.1"; db_xref "GeneID:140748730"; db_xref "GenBank:XM_073081585.1"; gene "LOC140748730"; model_evidence "Supporting evidence includes similarity to: 4 Proteins"; product "uncharacterized protein"; transcript_biotype "mRNA"; exon_number "1";
NW_027332224.1	Gnomon	exon	1938394	1938525	.	+	.	gene_id "LOC140748730"; transcript_id "XM_073081585.1"; db_xref "GeneID:140748730"; db_xref "GenBank:XM_073081585.1"; gene "LOC140748730"; model_evidence "Supporting evidence includes similarity to: 4 Proteins"; product "uncharacterized protein"; transcript_biotype "mRNA"; exon_number "2";
NW_027332224.1	Gnomon	exon	1938996	1940279	.	+	.	gene_id "LOC140748730"; transcript_id "XM_073081585.1"; db_xref "GeneID:140748730"; db_xref "GenBank:XM_073081585.1"; gene "LOC140748730"; model_evidence "Supporting evidence includes similarity to: 4 Proteins"; product "uncharacterized protein"; transcript_biotype "mRNA"; exon_number "3";
NW_027332224.1	Gnomon	exon	1940905	1941014	.	+	.	gene_id "LOC140748730"; transcript_id "XM_073081585.1"; db_xref "GeneID:140748730"; db_xref "GenBank:XM_073081585.1"; gene "LOC140748730"; model_evidence "Supporting evidence includes similarity to: 4 Proteins"; product "uncharacterized protein"; transcript_biotype "mRNA"; exon_number "4";
NW_027332224.1	Gnomon	exon	1941615	1941701	.	+	.	gene_id "LOC140748730"; transcript_id "XM_073081585.1"; db_xref "GeneID:140748730"; db_xref "GenBank:XM_073081585.1"; gene "LOC140748730"; model_evidence "Supporting evidence includes similarity to: 4 Proteins"; product "uncharacterized protein"; transcript_biotype "mRNA"; exon_number "5";
NW_027332224.1	Gnomon	exon	1941900	1941983	.	+	.	gene_id "LOC140748730"; transcript_id "XM_073081585.1"; db_xref "GeneID:140748730"; db_xref "GenBank:XM_073081585.1"; gene "LOC140748730"; model_evidence "Supporting evidence includes similarity to: 4 Proteins"; product "uncharacterized protein"; transcript_biotype "mRNA"; exon_number "6";
NW_027332224.1	Gnomon	exon	1942394	1942449	.	+	.	gene_id "LOC140748730"; transcript_id "XM_073081585.1"; db_xref "GeneID:140748730"; db_xref "GenBank:XM_073081585.1"; gene "LOC140748730"; model_evidence "Supporting evidence includes similarity to: 4 Proteins"; product "uncharacterized protein"; transcript_biotype "mRNA"; exon_number "7";
NW_027332224.1	Gnomon	exon	1943744	1943878	.	+	.	gene_id "LOC140748730"; transcript_id "XM_073081585.1"; db_xref "GeneID:140748730"; db_xref "GenBank:XM_073081585.1"; gene "LOC140748730"; model_evidence "Supporting evidence includes similarity to: 4 Proteins"; product "uncharacterized protein"; transcript_biotype "mRNA"; exon_number "8";
NW_027332224.1	Gnomon	exon	1945016	1945071	.	+	.	gene_id "LOC140748730"; transcript_id "XM_073081585.1"; db_xref "GeneID:140748730"; db_xref "GenBank:XM_073081585.1"; gene "LOC140748730"; model_evidence "Supporting evidence includes similarity to: 4 Proteins"; product "uncharacterized protein"; transcript_biotype "mRNA"; exon_number "9";
NW_027332224.1	Gnomon	exon	1945757	1945874	.	+	.	gene_id "LOC140748730"; transcript_id "XM_073081585.1"; db_xref "GeneID:140748730"; db_xref "GenBank:XM_073081585.1"; gene "LOC140748730"; model_evidence "Supporting evidence includes similarity to: 4 Proteins"; product "uncharacterized protein"; transcript_biotype "mRNA"; exon_number "10";
NW_027332224.1	Gnomon	exon	1946262	1946315	.	+	.	gene_id "LOC140748730"; transcript_id "XM_073081585.1"; db_xref "GeneID:140748730"; db_xref "GenBank:XM_073081585.1"; gene "LOC140748730"; model_evidence "Supporting evidence includes similarity to: 4 Proteins"; product "uncharacterized protein"; transcript_biotype "mRNA"; exon_number "11";
NW_027332224.1	Gnomon	exon	1947193	1947299	.	+	.	gene_id "LOC140748730"; transcript_id "XM_073081585.1"; db_xref "GeneID:140748730"; db_xref "GenBank:XM_073081585.1"; gene "LOC140748730"; model_evidence "Supporting evidence includes similarity to: 4 Proteins"; product "uncharacterized protein"; transcript_biotype "mRNA"; exon_number "12";
NW_027332224.1	Gnomon	exon	1948238	1948414	.	+	.	gene_id "LOC140748730"; transcript_id "XM_073081585.1"; db_xref "GeneID:140748730"; db_xref "GenBank:XM_073081585.1"; gene "LOC140748730"; model_evidence "Supporting evidence includes similarity to: 4 Proteins"; product "uncharacterized protein"; transcript_biotype "mRNA"; exon_number "13";
NW_027332224.1	Gnomon	exon	1948898	1949018	.	+	.	gene_id "LOC140748730"; transcript_id "XM_073081585.1"; db_xref "GeneID:140748730"; db_xref "GenBank:XM_073081585.1"; gene "LOC140748730"; model_evidence "Supporting evidence includes similarity to: 4 Proteins"; product "uncharacterized protein"; transcript_biotype "mRNA"; exon_number "14";
NW_027332224.1	Gnomon	exon	1949852	1950007	.	+	.	gene_id "LOC140748730"; transcript_id "XM_073081585.1"; db_xref "GeneID:140748730"; db_xref "GenBank:XM_073081585.1"; gene "LOC140748730"; model_evidence "Supporting evidence includes similarity to: 4 Proteins"; product "uncharacterized protein"; transcript_biotype "mRNA"; exon_number "15";
NW_027332224.1	Gnomon	exon	1951000	1951126	.	+	.	gene_id "LOC140748730"; transcript_id "XM_073081585.1"; db_xref "GeneID:140748730"; db_xref "GenBank:XM_073081585.1"; gene "LOC140748730"; model_evidence "Supporting evidence includes similarity to: 4 Proteins"; product "uncharacterized protein"; transcript_biotype "mRNA"; exon_number "16";
NW_027332224.1	Gnomon	exon	1952060	1952204	.	+	.	gene_id "LOC140748730"; transcript_id "XM_073081585.1"; db_xref "GeneID:140748730"; db_xref "GenBank:XM_073081585.1"; gene "LOC140748730"; model_evidence "Supporting evidence includes similarity to: 4 Proteins"; product "uncharacterized protein"; transcript_biotype "mRNA"; exon_number "17";
NW_027332224.1	Gnomon	exon	1954209	1954316	.	+	.	gene_id "LOC140748730"; transcript_id "XM_073081585.1"; db_xref "GeneID:140748730"; db_xref "GenBank:XM_073081585.1"; gene "LOC140748730"; model_evidence "Supporting evidence includes similarity to: 4 Proteins"; product "uncharacterized protein"; transcript_biotype "mRNA"; exon_number "18";
NW_027332224.1	Gnomon	exon	1955052	1955205	.	+	.	gene_id "LOC140748730"; transcript_id "XM_073081585.1"; db_xref "GeneID:140748730"; db_xref "GenBank:XM_073081585.1"; gene "LOC140748730"; model_evidence "Supporting evidence includes similarity to: 4 Proteins"; product "uncharacterized protein"; transcript_biotype "mRNA"; exon_number "19";
NW_027332224.1	Gnomon	exon	1956030	1956145	.	+	.	gene_id "LOC140748730"; transcript_id "XM_073081585.1"; db_xref "GeneID:140748730"; db_xref "GenBank:XM_073081585.1"; gene "LOC140748730"; model_evidence "Supporting evidence includes similarity to: 4 Proteins"; product "uncharacterized protein"; transcript_biotype "mRNA"; exon_number "20";
NW_027332224.1	Gnomon	exon	1956801	1956890	.	+	.	gene_id "LOC140748730"; transcript_id "XM_073081585.1"; db_xref "GeneID:140748730"; db_xref "GenBank:XM_073081585.1"; gene "LOC140748730"; model_evidence "Supporting evidence includes similarity to: 4 Proteins"; product "uncharacterized protein"; transcript_biotype "mRNA"; exon_number "21";
NW_027332224.1	Gnomon	exon	1964012	1964118	.	+	.	gene_id "LOC140748730"; transcript_id "XM_073081585.1"; db_xref "GeneID:140748730"; db_xref "GenBank:XM_073081585.1"; gene "LOC140748730"; model_evidence "Supporting evidence includes similarity to: 4 Proteins"; product "uncharacterized protein"; transcript_biotype "mRNA"; exon_number "22";
NW_027332224.1	Gnomon	exon	1964608	1964689	.	+	.	gene_id "LOC140748730"; transcript_id "XM_073081585.1"; db_xref "GeneID:140748730"; db_xref "GenBank:XM_073081585.1"; gene "LOC140748730"; model_evidence "Supporting evidence includes similarity to: 4 Proteins"; product "uncharacterized protein"; transcript_biotype "mRNA"; exon_number "23";
NW_027332224.1	Gnomon	exon	1965118	1965270	.	+	.	gene_id "LOC140748730"; transcript_id "XM_073081585.1"; db_xref "GeneID:140748730"; db_xref "GenBank:XM_073081585.1"; gene "LOC140748730"; model_evidence "Supporting evidence includes similarity to: 4 Proteins"; product "uncharacterized protein"; transcript_biotype "mRNA"; exon_number "24";
NW_027332224.1	Gnomon	exon	1967766	1967910	.	+	.	gene_id "LOC140748730"; transcript_id "XM_073081585.1"; db_xref "GeneID:140748730"; db_xref "GenBank:XM_073081585.1"; gene "LOC140748730"; model_evidence "Supporting evidence includes similarity to: 4 Proteins"; product "uncharacterized protein"; transcript_biotype "mRNA"; exon_number "25";
NW_027332224.1	Gnomon	exon	1969209	1969310	.	+	.	gene_id "LOC140748730"; transcript_id "XM_073081585.1"; db_xref "GeneID:140748730"; db_xref "GenBank:XM_073081585.1"; gene "LOC140748730"; model_evidence "Supporting evidence includes similarity to: 4 Proteins"; product "uncharacterized protein"; transcript_biotype "mRNA"; exon_number "26";
NW_027332224.1	Gnomon	exon	1970551	1970653	.	+	.	gene_id "LOC140748730"; transcript_id "XM_073081585.1"; db_xref "GeneID:140748730"; db_xref "GenBank:XM_073081585.1"; gene "LOC140748730"; model_evidence "Supporting evidence includes similarity to: 4 Proteins"; product "uncharacterized protein"; transcript_biotype "mRNA"; exon_number "27";
NW_027332224.1	Gnomon	exon	1971438	1971562	.	+	.	gene_id "LOC140748730"; transcript_id "XM_073081585.1"; db_xref "GeneID:140748730"; db_xref "GenBank:XM_073081585.1"; gene "LOC140748730"; model_evidence "Supporting evidence includes similarity to: 4 Proteins"; product "uncharacterized protein"; transcript_biotype "mRNA"; exon_number "28";
NW_027332224.1	Gnomon	exon	1972700	1972910	.	+	.	gene_id "LOC140748730"; transcript_id "XM_073081585.1"; db_xref "GeneID:140748730"; db_xref "GenBank:XM_073081585.1"; gene "LOC140748730"; model_evidence "Supporting evidence includes similarity to: 4 Proteins"; product "uncharacterized protein"; transcript_biotype "mRNA"; exon_number "29";
NW_027332224.1	Gnomon	CDS	1938410	1938525	.	+	0	gene_id "LOC140748730"; transcript_id "XM_073081585.1"; db_xref "GeneID:140748730"; db_xref "GenBank:XP_072937686.1"; gbkey "CDS"; gene "LOC140748730"; product "uncharacterized protein"; protein_id "XP_072937686.1"; exon_number "2";
NW_027332224.1	Gnomon	CDS	1938996	1940279	.	+	1	gene_id "LOC140748730"; transcript_id "XM_073081585.1"; db_xref "GeneID:140748730"; db_xref "GenBank:XP_072937686.1"; gbkey "CDS"; gene "LOC140748730"; product "uncharacterized protein"; protein_id "XP_072937686.1"; exon_number "3";
NW_027332224.1	Gnomon	CDS	1940905	1941014	.	+	1	gene_id "LOC140748730"; transcript_id "XM_073081585.1"; db_xref "GeneID:140748730"; db_xref "GenBank:XP_072937686.1"; gbkey "CDS"; gene "LOC140748730"; product "uncharacterized protein"; protein_id "XP_072937686.1"; exon_number "4";
NW_027332224.1	Gnomon	CDS	1941615	1941701	.	+	2	gene_id "LOC140748730"; transcript_id "XM_073081585.1"; db_xref "GeneID:140748730"; db_xref "GenBank:XP_072937686.1"; gbkey "CDS"; gene "LOC140748730"; product "uncharacterized protein"; protein_id "XP_072937686.1"; exon_number "5";
NW_027332224.1	Gnomon	CDS	1941900	1941983	.	+	2	gene_id "LOC140748730"; transcript_id "XM_073081585.1"; db_xref "GeneID:140748730"; db_xref "GenBank:XP_072937686.1"; gbkey "CDS"; gene "LOC140748730"; product "uncharacterized protein"; protein_id "XP_072937686.1"; exon_number "6";
NW_027332224.1	Gnomon	CDS	1942394	1942449	.	+	2	gene_id "LOC140748730"; transcript_id "XM_073081585.1"; db_xref "GeneID:140748730"; db_xref "GenBank:XP_072937686.1"; gbkey "CDS"; gene "LOC140748730"; product "uncharacterized protein"; protein_id "XP_072937686.1"; exon_number "7";
NW_027332224.1	Gnomon	CDS	1943744	1943878	.	+	0	gene_id "LOC140748730"; transcript_id "XM_073081585.1"; db_xref "GeneID:140748730"; db_xref "GenBank:XP_072937686.1"; gbkey "CDS"; gene "LOC140748730"; product "uncharacterized protein"; protein_id "XP_072937686.1"; exon_number "8";
NW_027332224.1	Gnomon	CDS	1945016	1945071	.	+	0	gene_id "LOC140748730"; transcript_id "XM_073081585.1"; db_xref "GeneID:140748730"; db_xref "GenBank:XP_072937686.1"; gbkey "CDS"; gene "LOC140748730"; product "uncharacterized protein"; protein_id "XP_072937686.1"; exon_number "9";
NW_027332224.1	Gnomon	CDS	1945757	1945874	.	+	1	gene_id "LOC140748730"; transcript_id "XM_073081585.1"; db_xref "GeneID:140748730"; db_xref "GenBank:XP_072937686.1"; gbkey "CDS"; gene "LOC140748730"; product "uncharacterized protein"; protein_id "XP_072937686.1"; exon_number "10";
NW_027332224.1	Gnomon	CDS	1946262	1946315	.	+	0	gene_id "LOC140748730"; transcript_id "XM_073081585.1"; db_xref "GeneID:140748730"; db_xref "GenBank:XP_072937686.1"; gbkey "CDS"; gene "LOC140748730"; product "uncharacterized protein"; protein_id "XP_072937686.1"; exon_number "11";
NW_027332224.1	Gnomon	CDS	1947193	1947299	.	+	0	gene_id "LOC140748730"; transcript_id "XM_073081585.1"; db_xref "GeneID:140748730"; db_xref "GenBank:XP_072937686.1"; gbkey "CDS"; gene "LOC140748730"; product "uncharacterized protein"; protein_id "XP_072937686.1"; exon_number "12";
NW_027332224.1	Gnomon	CDS	1948238	1948414	.	+	1	gene_id "LOC140748730"; transcript_id "XM_073081585.1"; db_xref "GeneID:140748730"; db_xref "GenBank:XP_072937686.1"; gbkey "CDS"; gene "LOC140748730"; product "uncharacterized protein"; protein_id "XP_072937686.1"; exon_number "13";
NW_027332224.1	Gnomon	CDS	1948898	1949018	.	+	1	gene_id "LOC140748730"; transcript_id "XM_073081585.1"; db_xref "GeneID:140748730"; db_xref "GenBank:XP_072937686.1"; gbkey "CDS"; gene "LOC140748730"; product "uncharacterized protein"; protein_id "XP_072937686.1"; exon_number "14";
NW_027332224.1	Gnomon	CDS	1949852	1950007	.	+	0	gene_id "LOC140748730"; transcript_id "XM_073081585.1"; db_xref "GeneID:140748730"; db_xref "GenBank:XP_072937686.1"; gbkey "CDS"; gene "LOC140748730"; product "uncharacterized protein"; protein_id "XP_072937686.1"; exon_number "15";
NW_027332224.1	Gnomon	CDS	1951000	1951126	.	+	0	gene_id "LOC140748730"; transcript_id "XM_073081585.1"; db_xref "GeneID:140748730"; db_xref "GenBank:XP_072937686.1"; gbkey "CDS"; gene "LOC140748730"; product "uncharacterized protein"; protein_id "XP_072937686.1"; exon_number "16";
NW_027332224.1	Gnomon	CDS	1952060	1952204	.	+	2	gene_id "LOC140748730"; transcript_id "XM_073081585.1"; db_xref "GeneID:140748730"; db_xref "GenBank:XP_072937686.1"; gbkey "CDS"; gene "LOC140748730"; product "uncharacterized protein"; protein_id "XP_072937686.1"; exon_number "17";
NW_027332224.1	Gnomon	CDS	1954209	1954316	.	+	1	gene_id "LOC140748730"; transcript_id "XM_073081585.1"; db_xref "GeneID:140748730"; db_xref "GenBank:XP_072937686.1"; gbkey "CDS"; gene "LOC140748730"; product "uncharacterized protein"; protein_id "XP_072937686.1"; exon_number "18";
NW_027332224.1	Gnomon	CDS	1955052	1955205	.	+	1	gene_id "LOC140748730"; transcript_id "XM_073081585.1"; db_xref "GeneID:140748730"; db_xref "GenBank:XP_072937686.1"; gbkey "CDS"; gene "LOC140748730"; product "uncharacterized protein"; protein_id "XP_072937686.1"; exon_number "19";
NW_027332224.1	Gnomon	CDS	1956030	1956145	.	+	0	gene_id "LOC140748730"; transcript_id "XM_073081585.1"; db_xref "GeneID:140748730"; db_xref "GenBank:XP_072937686.1"; gbkey "CDS"; gene "LOC140748730"; product "uncharacterized protein"; protein_id "XP_072937686.1"; exon_number "20";
NW_027332224.1	Gnomon	CDS	1956801	1956890	.	+	1	gene_id "LOC140748730"; transcript_id "XM_073081585.1"; db_xref "GeneID:140748730"; db_xref "GenBank:XP_072937686.1"; gbkey "CDS"; gene "LOC140748730"; product "uncharacterized protein"; protein_id "XP_072937686.1"; exon_number "21";
NW_027332224.1	Gnomon	CDS	1964012	1964118	.	+	1	gene_id "LOC140748730"; transcript_id "XM_073081585.1"; db_xref "GeneID:140748730"; db_xref "GenBank:XP_072937686.1"; gbkey "CDS"; gene "LOC140748730"; product "uncharacterized protein"; protein_id "XP_072937686.1"; exon_number "22";
NW_027332224.1	Gnomon	CDS	1964608	1964689	.	+	2	gene_id "LOC140748730"; transcript_id "XM_073081585.1"; db_xref "GeneID:140748730"; db_xref "GenBank:XP_072937686.1"; gbkey "CDS"; gene "LOC140748730"; product "uncharacterized protein"; protein_id "XP_072937686.1"; exon_number "23";
NW_027332224.1	Gnomon	CDS	1965118	1965270	.	+	1	gene_id "LOC140748730"; transcript_id "XM_073081585.1"; db_xref "GeneID:140748730"; db_xref "GenBank:XP_072937686.1"; gbkey "CDS"; gene "LOC140748730"; product "uncharacterized protein"; protein_id "XP_072937686.1"; exon_number "24";
NW_027332224.1	Gnomon	CDS	1967766	1967910	.	+	1	gene_id "LOC140748730"; transcript_id "XM_073081585.1"; db_xref "GeneID:140748730"; db_xref "GenBank:XP_072937686.1"; gbkey "CDS"; gene "LOC140748730"; product "uncharacterized protein"; protein_id "XP_072937686.1"; exon_number "25";
NW_027332224.1	Gnomon	CDS	1969209	1969310	.	+	0	gene_id "LOC140748730"; transcript_id "XM_073081585.1"; db_xref "GeneID:140748730"; db_xref "GenBank:XP_072937686.1"; gbkey "CDS"; gene "LOC140748730"; product "uncharacterized protein"; protein_id "XP_072937686.1"; exon_number "26";
NW_027332224.1	Gnomon	CDS	1970551	1970653	.	+	0	gene_id "LOC140748730"; transcript_id "XM_073081585.1"; db_xref "GeneID:140748730"; db_xref "GenBank:XP_072937686.1"; gbkey "CDS"; gene "LOC140748730"; product "uncharacterized protein"; protein_id "XP_072937686.1"; exon_number "27";
NW_027332224.1	Gnomon	CDS	1971438	1971562	.	+	2	gene_id "LOC140748730"; transcript_id "XM_073081585.1"; db_xref "GeneID:140748730"; db_xref "GenBank:XP_072937686.1"; gbkey "CDS"; gene "LOC140748730"; product "uncharacterized protein"; protein_id "XP_072937686.1"; exon_number "28";
NW_027332224.1	Gnomon	CDS	1972700	1972798	.	+	0	gene_id "LOC140748730"; transcript_id "XM_073081585.1"; db_xref "GeneID:140748730"; db_xref "GenBank:XP_072937686.1"; gbkey "CDS"; gene "LOC140748730"; product "uncharacterized protein"; protein_id "XP_072937686.1"; exon_number "29";
NW_027332224.1	Gnomon	start_codon	1938410	1938412	.	+	0	gene_id "LOC140748730"; transcript_id "XM_073081585.1"; db_xref "GeneID:140748730"; db_xref "GenBank:XP_072937686.1"; gbkey "CDS"; gene "LOC140748730"; product "uncharacterized protein"; protein_id "XP_072937686.1"; exon_number "2";
NW_027332224.1	Gnomon	stop_codon	1972799	1972801	.	+	0	gene_id "LOC140748730"; transcript_id "XM_073081585.1"; db_xref "GeneID:140748730"; db_xref "GenBank:XP_072937686.1"; gbkey "CDS"; gene "LOC140748730"; product "uncharacterized protein"; protein_id "XP_072937686.1"; exon_number "29";
NW_027332224.1	Gnomon	gene	1958449	1959229	.	-	.	gene_id "LOC140748778"; transcript_id ""; db_xref "GeneID:140748778"; description "uncharacterized LOC140748778"; gbkey "Gene"; gene "LOC140748778"; gene_biotype "protein_coding";
NW_027332224.1	Gnomon	transcript	1958449	1959229	.	-	.	gene_id "LOC140748778"; transcript_id "XM_073081649.1"; db_xref "GeneID:140748778"; db_xref "GenBank:XM_073081649.1"; gbkey "mRNA"; gene "LOC140748778"; model_evidence "Supporting evidence includes similarity to: 3 Proteins"; product "uncharacterized protein"; transcript_biotype "mRNA";
NW_027332224.1	Gnomon	exon	1958449	1959229	.	-	.	gene_id "LOC140748778"; transcript_id "XM_073081649.1"; db_xref "GeneID:140748778"; db_xref "GenBank:XM_073081649.1"; gene "LOC140748778"; model_evidence "Supporting evidence includes similarity to: 3 Proteins"; product "uncharacterized protein"; transcript_biotype "mRNA"; exon_number "1";
NW_027332224.1	Gnomon	CDS	1958515	1959192	.	-	0	gene_id "LOC140748778"; transcript_id "XM_073081649.1"; db_xref "GeneID:140748778"; db_xref "GenBank:XP_072937750.1"; gbkey "CDS"; gene "LOC140748778"; product "uncharacterized protein"; protein_id "XP_072937750.1"; exon_number "1";
NW_027332224.1	Gnomon	start_codon	1959190	1959192	.	-	0	gene_id "LOC140748778"; transcript_id "XM_073081649.1"; db_xref "GeneID:140748778"; db_xref "GenBank:XP_072937750.1"; gbkey "CDS"; gene "LOC140748778"; product "uncharacterized protein"; protein_id "XP_072937750.1"; exon_number "1";
NW_027332224.1	Gnomon	stop_codon	1958512	1958514	.	-	0	gene_id "LOC140748778"; transcript_id "XM_073081649.1"; db_xref "GeneID:140748778"; db_xref "GenBank:XP_072937750.1"; gbkey "CDS"; gene "LOC140748778"; product "uncharacterized protein"; protein_id "XP_072937750.1"; exon_number "1";
NW_027332224.1	Gnomon	gene	1974768	1978187	.	-	.	gene_id "LOC140748776"; transcript_id ""; db_xref "GeneID:140748776"; description "uncharacterized LOC140748776"; gbkey "Gene"; gene "LOC140748776"; gene_biotype "protein_coding";
NW_027332224.1	Gnomon	transcript	1974768	1978187	.	-	.	gene_id "LOC140748776"; transcript_id "XM_073081647.1"; db_xref "GeneID:140748776"; db_xref "GenBank:XM_073081647.1"; experiment "COORDINATES: polyA evidence [ECO:0006239]"; gbkey "mRNA"; gene "LOC140748776"; model_evidence "Supporting evidence includes similarity to: 3 Proteins"; product "uncharacterized protein"; transcript_biotype "mRNA";
NW_027332224.1	Gnomon	exon	1977198	1978187	.	-	.	gene_id "LOC140748776"; transcript_id "XM_073081647.1"; db_xref "GeneID:140748776"; db_xref "GenBank:XM_073081647.1"; experiment "COORDINATES: polyA evidence [ECO:0006239]"; gene "LOC140748776"; model_evidence "Supporting evidence includes similarity to: 3 Proteins"; product "uncharacterized protein"; transcript_biotype "mRNA"; exon_number "1";
NW_027332224.1	Gnomon	exon	1976198	1976723	.	-	.	gene_id "LOC140748776"; transcript_id "XM_073081647.1"; db_xref "GeneID:140748776"; db_xref "GenBank:XM_073081647.1"; experiment "COORDINATES: polyA evidence [ECO:0006239]"; gene "LOC140748776"; model_evidence "Supporting evidence includes similarity to: 3 Proteins"; product "uncharacterized protein"; transcript_biotype "mRNA"; exon_number "2";
NW_027332224.1	Gnomon	exon	1974768	1975176	.	-	.	gene_id "LOC140748776"; transcript_id "XM_073081647.1"; db_xref "GeneID:140748776"; db_xref "GenBank:XM_073081647.1"; experiment "COORDINATES: polyA evidence [ECO:0006239]"; gene "LOC140748776"; model_evidence "Supporting evidence includes similarity to: 3 Proteins"; product "uncharacterized protein"; transcript_biotype "mRNA"; exon_number "3";
NW_027332224.1	Gnomon	CDS	1977198	1978101	.	-	0	gene_id "LOC140748776"; transcript_id "XM_073081647.1"; db_xref "GeneID:140748776"; db_xref "GenBank:XP_072937748.1"; gbkey "CDS"; gene "LOC140748776"; product "uncharacterized protein"; protein_id "XP_072937748.1"; exon_number "1";
NW_027332224.1	Gnomon	CDS	1976198	1976723	.	-	2	gene_id "LOC140748776"; transcript_id "XM_073081647.1"; db_xref "GeneID:140748776"; db_xref "GenBank:XP_072937748.1"; gbkey "CDS"; gene "LOC140748776"; product "uncharacterized protein"; protein_id "XP_072937748.1"; exon_number "2";
NW_027332224.1	Gnomon	CDS	1974846	1975176	.	-	1	gene_id "LOC140748776"; transcript_id "XM_073081647.1"; db_xref "GeneID:140748776"; db_xref "GenBank:XP_072937748.1"; gbkey "CDS"; gene "LOC140748776"; product "uncharacterized protein"; protein_id "XP_072937748.1"; exon_number "3";
NW_027332224.1	Gnomon	start_codon	1978099	1978101	.	-	0	gene_id "LOC140748776"; transcript_id "XM_073081647.1"; db_xref "GeneID:140748776"; db_xref "GenBank:XP_072937748.1"; gbkey "CDS"; gene "LOC140748776"; product "uncharacterized protein"; protein_id "XP_072937748.1"; exon_number "1";
NW_027332224.1	Gnomon	stop_codon	1974843	1974845	.	-	0	gene_id "LOC140748776"; transcript_id "XM_073081647.1"; db_xref "GeneID:140748776"; db_xref "GenBank:XP_072937748.1"; gbkey "CDS"; gene "LOC140748776"; product "uncharacterized protein"; protein_id "XP_072937748.1"; exon_number "3";
NW_027332224.1	Gnomon	gene	1982874	2008636	.	-	.	gene_id "LOC140748488"; transcript_id ""; db_xref "GeneID:140748488"; description "uncharacterized transporter YutK-like"; gbkey "Gene"; gene "LOC140748488"; gene_biotype "protein_coding";
NW_027332224.1	Gnomon	transcript	1982874	2008636	.	-	.	gene_id "LOC140748488"; transcript_id "XM_073081301.1"; db_xref "GeneID:140748488"; db_xref "GenBank:XM_073081301.1"; gbkey "mRNA"; gene "LOC140748488"; model_evidence "Supporting evidence includes similarity to: 5 Proteins"; product "uncharacterized transporter YutK-like"; transcript_biotype "mRNA";
NW_027332224.1	Gnomon	exon	2008577	2008636	.	-	.	gene_id "LOC140748488"; transcript_id "XM_073081301.1"; db_xref "GeneID:140748488"; db_xref "GenBank:XM_073081301.1"; gene "LOC140748488"; model_evidence "Supporting evidence includes similarity to: 5 Proteins"; product "uncharacterized transporter YutK-like"; transcript_biotype "mRNA"; exon_number "1";
NW_027332224.1	Gnomon	exon	2008174	2008360	.	-	.	gene_id "LOC140748488"; transcript_id "XM_073081301.1"; db_xref "GeneID:140748488"; db_xref "GenBank:XM_073081301.1"; gene "LOC140748488"; model_evidence "Supporting evidence includes similarity to: 5 Proteins"; product "uncharacterized transporter YutK-like"; transcript_biotype "mRNA"; exon_number "2";
NW_027332224.1	Gnomon	exon	2006542	2006713	.	-	.	gene_id "LOC140748488"; transcript_id "XM_073081301.1"; db_xref "GeneID:140748488"; db_xref "GenBank:XM_073081301.1"; gene "LOC140748488"; model_evidence "Supporting evidence includes similarity to: 5 Proteins"; product "uncharacterized transporter YutK-like"; transcript_biotype "mRNA"; exon_number "3";
NW_027332224.1	Gnomon	exon	2006080	2006204	.	-	.	gene_id "LOC140748488"; transcript_id "XM_073081301.1"; db_xref "GeneID:140748488"; db_xref "GenBank:XM_073081301.1"; gene "LOC140748488"; model_evidence "Supporting evidence includes similarity to: 5 Proteins"; product "uncharacterized transporter YutK-like"; transcript_biotype "mRNA"; exon_number "4";
NW_027332224.1	Gnomon	exon	2004471	2004607	.	-	.	gene_id "LOC140748488"; transcript_id "XM_073081301.1"; db_xref "GeneID:140748488"; db_xref "GenBank:XM_073081301.1"; gene "LOC140748488"; model_evidence "Supporting evidence includes similarity to: 5 Proteins"; product "uncharacterized transporter YutK-like"; transcript_biotype "mRNA"; exon_number "5";
NW_027332224.1	Gnomon	exon	2003722	2003811	.	-	.	gene_id "LOC140748488"; transcript_id "XM_073081301.1"; db_xref "GeneID:140748488"; db_xref "GenBank:XM_073081301.1"; gene "LOC140748488"; model_evidence "Supporting evidence includes similarity to: 5 Proteins"; product "uncharacterized transporter YutK-like"; transcript_biotype "mRNA"; exon_number "6";
NW_027332224.1	Gnomon	exon	1992072	1992233	.	-	.	gene_id "LOC140748488"; transcript_id "XM_073081301.1"; db_xref "GeneID:140748488"; db_xref "GenBank:XM_073081301.1"; gene "LOC140748488"; model_evidence "Supporting evidence includes similarity to: 5 Proteins"; product "uncharacterized transporter YutK-like"; transcript_biotype "mRNA"; exon_number "7";
NW_027332224.1	Gnomon	exon	1991137	1991230	.	-	.	gene_id "LOC140748488"; transcript_id "XM_073081301.1"; db_xref "GeneID:140748488"; db_xref "GenBank:XM_073081301.1"; gene "LOC140748488"; model_evidence "Supporting evidence includes similarity to: 5 Proteins"; product "uncharacterized transporter YutK-like"; transcript_biotype "mRNA"; exon_number "8";
NW_027332224.1	Gnomon	exon	1990393	1990552	.	-	.	gene_id "LOC140748488"; transcript_id "XM_073081301.1"; db_xref "GeneID:140748488"; db_xref "GenBank:XM_073081301.1"; gene "LOC140748488"; model_evidence "Supporting evidence includes similarity to: 5 Proteins"; product "uncharacterized transporter YutK-like"; transcript_biotype "mRNA"; exon_number "9";
NW_027332224.1	Gnomon	exon	1988894	1989105	.	-	.	gene_id "LOC140748488"; transcript_id "XM_073081301.1"; db_xref "GeneID:140748488"; db_xref "GenBank:XM_073081301.1"; gene "LOC140748488"; model_evidence "Supporting evidence includes similarity to: 5 Proteins"; product "uncharacterized transporter YutK-like"; transcript_biotype "mRNA"; exon_number "10";
NW_027332224.1	Gnomon	exon	1988097	1988212	.	-	.	gene_id "LOC140748488"; transcript_id "XM_073081301.1"; db_xref "GeneID:140748488"; db_xref "GenBank:XM_073081301.1"; gene "LOC140748488"; model_evidence "Supporting evidence includes similarity to: 5 Proteins"; product "uncharacterized transporter YutK-like"; transcript_biotype "mRNA"; exon_number "11";
NW_027332224.1	Gnomon	exon	1987512	1987631	.	-	.	gene_id "LOC140748488"; transcript_id "XM_073081301.1"; db_xref "GeneID:140748488"; db_xref "GenBank:XM_073081301.1"; gene "LOC140748488"; model_evidence "Supporting evidence includes similarity to: 5 Proteins"; product "uncharacterized transporter YutK-like"; transcript_biotype "mRNA"; exon_number "12";
NW_027332224.1	Gnomon	exon	1984083	1984143	.	-	.	gene_id "LOC140748488"; transcript_id "XM_073081301.1"; db_xref "GeneID:140748488"; db_xref "GenBank:XM_073081301.1"; gene "LOC140748488"; model_evidence "Supporting evidence includes similarity to: 5 Proteins"; product "uncharacterized transporter YutK-like"; transcript_biotype "mRNA"; exon_number "13";
NW_027332224.1	Gnomon	exon	1982874	1982905	.	-	.	gene_id "LOC140748488"; transcript_id "XM_073081301.1"; db_xref "GeneID:140748488"; db_xref "GenBank:XM_073081301.1"; gene "LOC140748488"; model_evidence "Supporting evidence includes similarity to: 5 Proteins"; product "uncharacterized transporter YutK-like"; transcript_biotype "mRNA"; exon_number "14";
NW_027332224.1	Gnomon	CDS	2008577	2008618	.	-	0	gene_id "LOC140748488"; transcript_id "XM_073081301.1"; db_xref "GeneID:140748488"; db_xref "GenBank:XP_072937402.1"; gbkey "CDS"; gene "LOC140748488"; product "uncharacterized transporter YutK-like"; protein_id "XP_072937402.1"; exon_number "1";
NW_027332224.1	Gnomon	CDS	2008174	2008360	.	-	0	gene_id "LOC140748488"; transcript_id "XM_073081301.1"; db_xref "GeneID:140748488"; db_xref "GenBank:XP_072937402.1"; gbkey "CDS"; gene "LOC140748488"; product "uncharacterized transporter YutK-like"; protein_id "XP_072937402.1"; exon_number "2";
NW_027332224.1	Gnomon	CDS	2006542	2006713	.	-	2	gene_id "LOC140748488"; transcript_id "XM_073081301.1"; db_xref "GeneID:140748488"; db_xref "GenBank:XP_072937402.1"; gbkey "CDS"; gene "LOC140748488"; product "uncharacterized transporter YutK-like"; protein_id "XP_072937402.1"; exon_number "3";
NW_027332224.1	Gnomon	CDS	2006080	2006204	.	-	1	gene_id "LOC140748488"; transcript_id "XM_073081301.1"; db_xref "GeneID:140748488"; db_xref "GenBank:XP_072937402.1"; gbkey "CDS"; gene "LOC140748488"; product "uncharacterized transporter YutK-like"; protein_id "XP_072937402.1"; exon_number "4";
NW_027332224.1	Gnomon	CDS	2004471	2004607	.	-	2	gene_id "LOC140748488"; transcript_id "XM_073081301.1"; db_xref "GeneID:140748488"; db_xref "GenBank:XP_072937402.1"; gbkey "CDS"; gene "LOC140748488"; product "uncharacterized transporter YutK-like"; protein_id "XP_072937402.1"; exon_number "5";
NW_027332224.1	Gnomon	CDS	2003722	2003811	.	-	0	gene_id "LOC140748488"; transcript_id "XM_073081301.1"; db_xref "GeneID:140748488"; db_xref "GenBank:XP_072937402.1"; gbkey "CDS"; gene "LOC140748488"; product "uncharacterized transporter YutK-like"; protein_id "XP_072937402.1"; exon_number "6";
NW_027332224.1	Gnomon	CDS	1992072	1992233	.	-	0	gene_id "LOC140748488"; transcript_id "XM_073081301.1"; db_xref "GeneID:140748488"; db_xref "GenBank:XP_072937402.1"; gbkey "CDS"; gene "LOC140748488"; product "uncharacterized transporter YutK-like"; protein_id "XP_072937402.1"; exon_number "7";
NW_027332224.1	Gnomon	CDS	1991137	1991230	.	-	0	gene_id "LOC140748488"; transcript_id "XM_073081301.1"; db_xref "GeneID:140748488"; db_xref "GenBank:XP_072937402.1"; gbkey "CDS"; gene "LOC140748488"; product "uncharacterized transporter YutK-like"; protein_id "XP_072937402.1"; exon_number "8";
NW_027332224.1	Gnomon	CDS	1990393	1990552	.	-	2	gene_id "LOC140748488"; transcript_id "XM_073081301.1"; db_xref "GeneID:140748488"; db_xref "GenBank:XP_072937402.1"; gbkey "CDS"; gene "LOC140748488"; product "uncharacterized transporter YutK-like"; protein_id "XP_072937402.1"; exon_number "9";
NW_027332224.1	Gnomon	CDS	1988894	1989105	.	-	1	gene_id "LOC140748488"; transcript_id "XM_073081301.1"; db_xref "GeneID:140748488"; db_xref "GenBank:XP_072937402.1"; gbkey "CDS"; gene "LOC140748488"; product "uncharacterized transporter YutK-like"; protein_id "XP_072937402.1"; exon_number "10";
NW_027332224.1	Gnomon	CDS	1988097	1988212	.	-	2	gene_id "LOC140748488"; transcript_id "XM_073081301.1"; db_xref "GeneID:140748488"; db_xref "GenBank:XP_072937402.1"; gbkey "CDS"; gene "LOC140748488"; product "uncharacterized transporter YutK-like"; protein_id "XP_072937402.1"; exon_number "11";
NW_027332224.1	Gnomon	CDS	1987512	1987631	.	-	0	gene_id "LOC140748488"; transcript_id "XM_073081301.1"; db_xref "GeneID:140748488"; db_xref "GenBank:XP_072937402.1"; gbkey "CDS"; gene "LOC140748488"; product "uncharacterized transporter YutK-like"; protein_id "XP_072937402.1"; exon_number "12";
NW_027332224.1	Gnomon	CDS	1984083	1984143	.	-	0	gene_id "LOC140748488"; transcript_id "XM_073081301.1"; db_xref "GeneID:140748488"; db_xref "GenBank:XP_072937402.1"; gbkey "CDS"; gene "LOC140748488"; product "uncharacterized transporter YutK-like"; protein_id "XP_072937402.1"; exon_number "13";
NW_027332224.1	Gnomon	CDS	1982877	1982905	.	-	2	gene_id "LOC140748488"; transcript_id "XM_073081301.1"; db_xref "GeneID:140748488"; db_xref "GenBank:XP_072937402.1"; gbkey "CDS"; gene "LOC140748488"; product "uncharacterized transporter YutK-like"; protein_id "XP_072937402.1"; exon_number "14";
NW_027332224.1	Gnomon	start_codon	2008616	2008618	.	-	0	gene_id "LOC140748488"; transcript_id "XM_073081301.1"; db_xref "GeneID:140748488"; db_xref "GenBank:XP_072937402.1"; gbkey "CDS"; gene "LOC140748488"; product "uncharacterized transporter YutK-like"; protein_id "XP_072937402.1"; exon_number "1";
NW_027332224.1	Gnomon	stop_codon	1982874	1982876	.	-	0	gene_id "LOC140748488"; transcript_id "XM_073081301.1"; db_xref "GeneID:140748488"; db_xref "GenBank:XP_072937402.1"; gbkey "CDS"; gene "LOC140748488"; product "uncharacterized transporter YutK-like"; protein_id "XP_072937402.1"; exon_number "14";
NW_027332224.1	Gnomon	gene	2050257	2107915	.	-	.	gene_id "didum"; transcript_id ""; db_xref "GeneID:140748581"; description "dilute class unconventional myosin"; gbkey "Gene"; gene "didum"; gene_biotype "protein_coding";
NW_027332224.1	Gnomon	transcript	2050257	2107915	.	-	.	gene_id "didum"; transcript_id "XM_073081405.1"; db_xref "GeneID:140748581"; db_xref "GenBank:XM_073081405.1"; gbkey "mRNA"; gene "didum"; model_evidence "Supporting evidence includes similarity to: 4 Proteins"; product "dilute class unconventional myosin"; transcript_biotype "mRNA";
NW_027332224.1	Gnomon	exon	2107699	2107915	.	-	.	gene_id "didum"; transcript_id "XM_073081405.1"; db_xref "GeneID:140748581"; db_xref "GenBank:XM_073081405.1"; gene "didum"; model_evidence "Supporting evidence includes similarity to: 4 Proteins"; product "dilute class unconventional myosin"; transcript_biotype "mRNA"; exon_number "1";
NW_027332224.1	Gnomon	exon	2104370	2104492	.	-	.	gene_id "didum"; transcript_id "XM_073081405.1"; db_xref "GeneID:140748581"; db_xref "GenBank:XM_073081405.1"; gene "didum"; model_evidence "Supporting evidence includes similarity to: 4 Proteins"; product "dilute class unconventional myosin"; transcript_biotype "mRNA"; exon_number "2";
NW_027332224.1	Gnomon	exon	2103534	2103649	.	-	.	gene_id "didum"; transcript_id "XM_073081405.1"; db_xref "GeneID:140748581"; db_xref "GenBank:XM_073081405.1"; gene "didum"; model_evidence "Supporting evidence includes similarity to: 4 Proteins"; product "dilute class unconventional myosin"; transcript_biotype "mRNA"; exon_number "3";
NW_027332224.1	Gnomon	exon	2100250	2100332	.	-	.	gene_id "didum"; transcript_id "XM_073081405.1"; db_xref "GeneID:140748581"; db_xref "GenBank:XM_073081405.1"; gene "didum"; model_evidence "Supporting evidence includes similarity to: 4 Proteins"; product "dilute class unconventional myosin"; transcript_biotype "mRNA"; exon_number "4";
NW_027332224.1	Gnomon	exon	2097213	2097335	.	-	.	gene_id "didum"; transcript_id "XM_073081405.1"; db_xref "GeneID:140748581"; db_xref "GenBank:XM_073081405.1"; gene "didum"; model_evidence "Supporting evidence includes similarity to: 4 Proteins"; product "dilute class unconventional myosin"; transcript_biotype "mRNA"; exon_number "5";
NW_027332224.1	Gnomon	exon	2096499	2096629	.	-	.	gene_id "didum"; transcript_id "XM_073081405.1"; db_xref "GeneID:140748581"; db_xref "GenBank:XM_073081405.1"; gene "didum"; model_evidence "Supporting evidence includes similarity to: 4 Proteins"; product "dilute class unconventional myosin"; transcript_biotype "mRNA"; exon_number "6";
NW_027332224.1	Gnomon	exon	2095853	2096072	.	-	.	gene_id "didum"; transcript_id "XM_073081405.1"; db_xref "GeneID:140748581"; db_xref "GenBank:XM_073081405.1"; gene "didum"; model_evidence "Supporting evidence includes similarity to: 4 Proteins"; product "dilute class unconventional myosin"; transcript_biotype "mRNA"; exon_number "7";
NW_027332224.1	Gnomon	exon	2095541	2095648	.	-	.	gene_id "didum"; transcript_id "XM_073081405.1"; db_xref "GeneID:140748581"; db_xref "GenBank:XM_073081405.1"; gene "didum"; model_evidence "Supporting evidence includes similarity to: 4 Proteins"; product "dilute class unconventional myosin"; transcript_biotype "mRNA"; exon_number "8";
NW_027332224.1	Gnomon	exon	2094662	2094792	.	-	.	gene_id "didum"; transcript_id "XM_073081405.1"; db_xref "GeneID:140748581"; db_xref "GenBank:XM_073081405.1"; gene "didum"; model_evidence "Supporting evidence includes similarity to: 4 Proteins"; product "dilute class unconventional myosin"; transcript_biotype "mRNA"; exon_number "9";
NW_027332224.1	Gnomon	exon	2093827	2094073	.	-	.	gene_id "didum"; transcript_id "XM_073081405.1"; db_xref "GeneID:140748581"; db_xref "GenBank:XM_073081405.1"; gene "didum"; model_evidence "Supporting evidence includes similarity to: 4 Proteins"; product "dilute class unconventional myosin"; transcript_biotype "mRNA"; exon_number "10";
NW_027332224.1	Gnomon	exon	2092052	2092188	.	-	.	gene_id "didum"; transcript_id "XM_073081405.1"; db_xref "GeneID:140748581"; db_xref "GenBank:XM_073081405.1"; gene "didum"; model_evidence "Supporting evidence includes similarity to: 4 Proteins"; product "dilute class unconventional myosin"; transcript_biotype "mRNA"; exon_number "11";
NW_027332224.1	Gnomon	exon	2091159	2091357	.	-	.	gene_id "didum"; transcript_id "XM_073081405.1"; db_xref "GeneID:140748581"; db_xref "GenBank:XM_073081405.1"; gene "didum"; model_evidence "Supporting evidence includes similarity to: 4 Proteins"; product "dilute class unconventional myosin"; transcript_biotype "mRNA"; exon_number "12";
NW_027332224.1	Gnomon	exon	2089925	2090151	.	-	.	gene_id "didum"; transcript_id "XM_073081405.1"; db_xref "GeneID:140748581"; db_xref "GenBank:XM_073081405.1"; gene "didum"; model_evidence "Supporting evidence includes similarity to: 4 Proteins"; product "dilute class unconventional myosin"; transcript_biotype "mRNA"; exon_number "13";
NW_027332224.1	Gnomon	exon	2088878	2089056	.	-	.	gene_id "didum"; transcript_id "XM_073081405.1"; db_xref "GeneID:140748581"; db_xref "GenBank:XM_073081405.1"; gene "didum"; model_evidence "Supporting evidence includes similarity to: 4 Proteins"; product "dilute class unconventional myosin"; transcript_biotype "mRNA"; exon_number "14";
NW_027332224.1	Gnomon	exon	2087641	2087721	.	-	.	gene_id "didum"; transcript_id "XM_073081405.1"; db_xref "GeneID:140748581"; db_xref "GenBank:XM_073081405.1"; gene "didum"; model_evidence "Supporting evidence includes similarity to: 4 Proteins"; product "dilute class unconventional myosin"; transcript_biotype "mRNA"; exon_number "15";
NW_027332224.1	Gnomon	exon	2086095	2086233	.	-	.	gene_id "didum"; transcript_id "XM_073081405.1"; db_xref "GeneID:140748581"; db_xref "GenBank:XM_073081405.1"; gene "didum"; model_evidence "Supporting evidence includes similarity to: 4 Proteins"; product "dilute class unconventional myosin"; transcript_biotype "mRNA"; exon_number "16";
NW_027332224.1	Gnomon	exon	2085068	2085225	.	-	.	gene_id "didum"; transcript_id "XM_073081405.1"; db_xref "GeneID:140748581"; db_xref "GenBank:XM_073081405.1"; gene "didum"; model_evidence "Supporting evidence includes similarity to: 4 Proteins"; product "dilute class unconventional myosin"; transcript_biotype "mRNA"; exon_number "17";
NW_027332224.1	Gnomon	exon	2083325	2083499	.	-	.	gene_id "didum"; transcript_id "XM_073081405.1"; db_xref "GeneID:140748581"; db_xref "GenBank:XM_073081405.1"; gene "didum"; model_evidence "Supporting evidence includes similarity to: 4 Proteins"; product "dilute class unconventional myosin"; transcript_biotype "mRNA"; exon_number "18";
NW_027332224.1	Gnomon	exon	2082851	2082940	.	-	.	gene_id "didum"; transcript_id "XM_073081405.1"; db_xref "GeneID:140748581"; db_xref "GenBank:XM_073081405.1"; gene "didum"; model_evidence "Supporting evidence includes similarity to: 4 Proteins"; product "dilute class unconventional myosin"; transcript_biotype "mRNA"; exon_number "19";
NW_027332224.1	Gnomon	exon	2081983	2082167	.	-	.	gene_id "didum"; transcript_id "XM_073081405.1"; db_xref "GeneID:140748581"; db_xref "GenBank:XM_073081405.1"; gene "didum"; model_evidence "Supporting evidence includes similarity to: 4 Proteins"; product "dilute class unconventional myosin"; transcript_biotype "mRNA"; exon_number "20";
NW_027332224.1	Gnomon	exon	2081199	2081455	.	-	.	gene_id "didum"; transcript_id "XM_073081405.1"; db_xref "GeneID:140748581"; db_xref "GenBank:XM_073081405.1"; gene "didum"; model_evidence "Supporting evidence includes similarity to: 4 Proteins"; product "dilute class unconventional myosin"; transcript_biotype "mRNA"; exon_number "21";
NW_027332224.1	Gnomon	exon	2077652	2077778	.	-	.	gene_id "didum"; transcript_id "XM_073081405.1"; db_xref "GeneID:140748581"; db_xref "GenBank:XM_073081405.1"; gene "didum"; model_evidence "Supporting evidence includes similarity to: 4 Proteins"; product "dilute class unconventional myosin"; transcript_biotype "mRNA"; exon_number "22";
NW_027332224.1	Gnomon	exon	2076845	2076923	.	-	.	gene_id "didum"; transcript_id "XM_073081405.1"; db_xref "GeneID:140748581"; db_xref "GenBank:XM_073081405.1"; gene "didum"; model_evidence "Supporting evidence includes similarity to: 4 Proteins"; product "dilute class unconventional myosin"; transcript_biotype "mRNA"; exon_number "23";
NW_027332224.1	Gnomon	exon	2075822	2075917	.	-	.	gene_id "didum"; transcript_id "XM_073081405.1"; db_xref "GeneID:140748581"; db_xref "GenBank:XM_073081405.1"; gene "didum"; model_evidence "Supporting evidence includes similarity to: 4 Proteins"; product "dilute class unconventional myosin"; transcript_biotype "mRNA"; exon_number "24";
NW_027332224.1	Gnomon	exon	2074808	2074916	.	-	.	gene_id "didum"; transcript_id "XM_073081405.1"; db_xref "GeneID:140748581"; db_xref "GenBank:XM_073081405.1"; gene "didum"; model_evidence "Supporting evidence includes similarity to: 4 Proteins"; product "dilute class unconventional myosin"; transcript_biotype "mRNA"; exon_number "25";
NW_027332224.1	Gnomon	exon	2074256	2074399	.	-	.	gene_id "didum"; transcript_id "XM_073081405.1"; db_xref "GeneID:140748581"; db_xref "GenBank:XM_073081405.1"; gene "didum"; model_evidence "Supporting evidence includes similarity to: 4 Proteins"; product "dilute class unconventional myosin"; transcript_biotype "mRNA"; exon_number "26";
NW_027332224.1	Gnomon	exon	2073270	2073349	.	-	.	gene_id "didum"; transcript_id "XM_073081405.1"; db_xref "GeneID:140748581"; db_xref "GenBank:XM_073081405.1"; gene "didum"; model_evidence "Supporting evidence includes similarity to: 4 Proteins"; product "dilute class unconventional myosin"; transcript_biotype "mRNA"; exon_number "27";
NW_027332224.1	Gnomon	exon	2070107	2070136	.	-	.	gene_id "didum"; transcript_id "XM_073081405.1"; db_xref "GeneID:140748581"; db_xref "GenBank:XM_073081405.1"; gene "didum"; model_evidence "Supporting evidence includes similarity to: 4 Proteins"; product "dilute class unconventional myosin"; transcript_biotype "mRNA"; exon_number "28";
NW_027332224.1	Gnomon	exon	2067748	2067857	.	-	.	gene_id "didum"; transcript_id "XM_073081405.1"; db_xref "GeneID:140748581"; db_xref "GenBank:XM_073081405.1"; gene "didum"; model_evidence "Supporting evidence includes similarity to: 4 Proteins"; product "dilute class unconventional myosin"; transcript_biotype "mRNA"; exon_number "29";
NW_027332224.1	Gnomon	exon	2067196	2067303	.	-	.	gene_id "didum"; transcript_id "XM_073081405.1"; db_xref "GeneID:140748581"; db_xref "GenBank:XM_073081405.1"; gene "didum"; model_evidence "Supporting evidence includes similarity to: 4 Proteins"; product "dilute class unconventional myosin"; transcript_biotype "mRNA"; exon_number "30";
NW_027332224.1	Gnomon	exon	2063207	2063306	.	-	.	gene_id "didum"; transcript_id "XM_073081405.1"; db_xref "GeneID:140748581"; db_xref "GenBank:XM_073081405.1"; gene "didum"; model_evidence "Supporting evidence includes similarity to: 4 Proteins"; product "dilute class unconventional myosin"; transcript_biotype "mRNA"; exon_number "31";
NW_027332224.1	Gnomon	exon	2062366	2062483	.	-	.	gene_id "didum"; transcript_id "XM_073081405.1"; db_xref "GeneID:140748581"; db_xref "GenBank:XM_073081405.1"; gene "didum"; model_evidence "Supporting evidence includes similarity to: 4 Proteins"; product "dilute class unconventional myosin"; transcript_biotype "mRNA"; exon_number "32";
NW_027332224.1	Gnomon	exon	2061250	2061384	.	-	.	gene_id "didum"; transcript_id "XM_073081405.1"; db_xref "GeneID:140748581"; db_xref "GenBank:XM_073081405.1"; gene "didum"; model_evidence "Supporting evidence includes similarity to: 4 Proteins"; product "dilute class unconventional myosin"; transcript_biotype "mRNA"; exon_number "33";
NW_027332224.1	Gnomon	exon	2060697	2060901	.	-	.	gene_id "didum"; transcript_id "XM_073081405.1"; db_xref "GeneID:140748581"; db_xref "GenBank:XM_073081405.1"; gene "didum"; model_evidence "Supporting evidence includes similarity to: 4 Proteins"; product "dilute class unconventional myosin"; transcript_biotype "mRNA"; exon_number "34";
NW_027332224.1	Gnomon	exon	2059399	2059544	.	-	.	gene_id "didum"; transcript_id "XM_073081405.1"; db_xref "GeneID:140748581"; db_xref "GenBank:XM_073081405.1"; gene "didum"; model_evidence "Supporting evidence includes similarity to: 4 Proteins"; product "dilute class unconventional myosin"; transcript_biotype "mRNA"; exon_number "35";
NW_027332224.1	Gnomon	exon	2057522	2057736	.	-	.	gene_id "didum"; transcript_id "XM_073081405.1"; db_xref "GeneID:140748581"; db_xref "GenBank:XM_073081405.1"; gene "didum"; model_evidence "Supporting evidence includes similarity to: 4 Proteins"; product "dilute class unconventional myosin"; transcript_biotype "mRNA"; exon_number "36";
NW_027332224.1	Gnomon	exon	2055950	2056099	.	-	.	gene_id "didum"; transcript_id "XM_073081405.1"; db_xref "GeneID:140748581"; db_xref "GenBank:XM_073081405.1"; gene "didum"; model_evidence "Supporting evidence includes similarity to: 4 Proteins"; product "dilute class unconventional myosin"; transcript_biotype "mRNA"; exon_number "37";
NW_027332224.1	Gnomon	exon	2054729	2054860	.	-	.	gene_id "didum"; transcript_id "XM_073081405.1"; db_xref "GeneID:140748581"; db_xref "GenBank:XM_073081405.1"; gene "didum"; model_evidence "Supporting evidence includes similarity to: 4 Proteins"; product "dilute class unconventional myosin"; transcript_biotype "mRNA"; exon_number "38";
NW_027332224.1	Gnomon	exon	2053067	2053183	.	-	.	gene_id "didum"; transcript_id "XM_073081405.1"; db_xref "GeneID:140748581"; db_xref "GenBank:XM_073081405.1"; gene "didum"; model_evidence "Supporting evidence includes similarity to: 4 Proteins"; product "dilute class unconventional myosin"; transcript_biotype "mRNA"; exon_number "39";
NW_027332224.1	Gnomon	exon	2050257	2050761	.	-	.	gene_id "didum"; transcript_id "XM_073081405.1"; db_xref "GeneID:140748581"; db_xref "GenBank:XM_073081405.1"; gene "didum"; model_evidence "Supporting evidence includes similarity to: 4 Proteins"; product "dilute class unconventional myosin"; transcript_biotype "mRNA"; exon_number "40";
NW_027332224.1	Gnomon	CDS	2107699	2107725	.	-	0	gene_id "didum"; transcript_id "XM_073081405.1"; db_xref "GeneID:140748581"; db_xref "GenBank:XP_072937506.1"; gbkey "CDS"; gene "didum"; product "unconventional myosin-Va"; protein_id "XP_072937506.1"; exon_number "1";
NW_027332224.1	Gnomon	CDS	2104370	2104492	.	-	0	gene_id "didum"; transcript_id "XM_073081405.1"; db_xref "GeneID:140748581"; db_xref "GenBank:XP_072937506.1"; gbkey "CDS"; gene "didum"; product "unconventional myosin-Va"; protein_id "XP_072937506.1"; exon_number "2";
NW_027332224.1	Gnomon	CDS	2103534	2103649	.	-	0	gene_id "didum"; transcript_id "XM_073081405.1"; db_xref "GeneID:140748581"; db_xref "GenBank:XP_072937506.1"; gbkey "CDS"; gene "didum"; product "unconventional myosin-Va"; protein_id "XP_072937506.1"; exon_number "3";
NW_027332224.1	Gnomon	CDS	2100250	2100332	.	-	1	gene_id "didum"; transcript_id "XM_073081405.1"; db_xref "GeneID:140748581"; db_xref "GenBank:XP_072937506.1"; gbkey "CDS"; gene "didum"; product "unconventional myosin-Va"; protein_id "XP_072937506.1"; exon_number "4";
NW_027332224.1	Gnomon	CDS	2097213	2097335	.	-	2	gene_id "didum"; transcript_id "XM_073081405.1"; db_xref "GeneID:140748581"; db_xref "GenBank:XP_072937506.1"; gbkey "CDS"; gene "didum"; product "unconventional myosin-Va"; protein_id "XP_072937506.1"; exon_number "5";
NW_027332224.1	Gnomon	CDS	2096499	2096629	.	-	2	gene_id "didum"; transcript_id "XM_073081405.1"; db_xref "GeneID:140748581"; db_xref "GenBank:XP_072937506.1"; gbkey "CDS"; gene "didum"; product "unconventional myosin-Va"; protein_id "XP_072937506.1"; exon_number "6";
NW_027332224.1	Gnomon	CDS	2095853	2096072	.	-	0	gene_id "didum"; transcript_id "XM_073081405.1"; db_xref "GeneID:140748581"; db_xref "GenBank:XP_072937506.1"; gbkey "CDS"; gene "didum"; product "unconventional myosin-Va"; protein_id "XP_072937506.1"; exon_number "7";
NW_027332224.1	Gnomon	CDS	2095541	2095648	.	-	2	gene_id "didum"; transcript_id "XM_073081405.1"; db_xref "GeneID:140748581"; db_xref "GenBank:XP_072937506.1"; gbkey "CDS"; gene "didum"; product "unconventional myosin-Va"; protein_id "XP_072937506.1"; exon_number "8";
NW_027332224.1	Gnomon	CDS	2094662	2094792	.	-	2	gene_id "didum"; transcript_id "XM_073081405.1"; db_xref "GeneID:140748581"; db_xref "GenBank:XP_072937506.1"; gbkey "CDS"; gene "didum"; product "unconventional myosin-Va"; protein_id "XP_072937506.1"; exon_number "9";
NW_027332224.1	Gnomon	CDS	2093827	2094073	.	-	0	gene_id "didum"; transcript_id "XM_073081405.1"; db_xref "GeneID:140748581"; db_xref "GenBank:XP_072937506.1"; gbkey "CDS"; gene "didum"; product "unconventional myosin-Va"; protein_id "XP_072937506.1"; exon_number "10";
NW_027332224.1	Gnomon	CDS	2092052	2092188	.	-	2	gene_id "didum"; transcript_id "XM_073081405.1"; db_xref "GeneID:140748581"; db_xref "GenBank:XP_072937506.1"; gbkey "CDS"; gene "didum"; product "unconventional myosin-Va"; protein_id "XP_072937506.1"; exon_number "11";
NW_027332224.1	Gnomon	CDS	2091159	2091357	.	-	0	gene_id "didum"; transcript_id "XM_073081405.1"; db_xref "GeneID:140748581"; db_xref "GenBank:XP_072937506.1"; gbkey "CDS"; gene "didum"; product "unconventional myosin-Va"; protein_id "XP_072937506.1"; exon_number "12";
NW_027332224.1	Gnomon	CDS	2089925	2090151	.	-	2	gene_id "didum"; transcript_id "XM_073081405.1"; db_xref "GeneID:140748581"; db_xref "GenBank:XP_072937506.1"; gbkey "CDS"; gene "didum"; product "unconventional myosin-Va"; protein_id "XP_072937506.1"; exon_number "13";
NW_027332224.1	Gnomon	CDS	2088878	2089056	.	-	0	gene_id "didum"; transcript_id "XM_073081405.1"; db_xref "GeneID:140748581"; db_xref "GenBank:XP_072937506.1"; gbkey "CDS"; gene "didum"; product "unconventional myosin-Va"; protein_id "XP_072937506.1"; exon_number "14";
NW_027332224.1	Gnomon	CDS	2087641	2087721	.	-	1	gene_id "didum"; transcript_id "XM_073081405.1"; db_xref "GeneID:140748581"; db_xref "GenBank:XP_072937506.1"; gbkey "CDS"; gene "didum"; product "unconventional myosin-Va"; protein_id "XP_072937506.1"; exon_number "15";
NW_027332224.1	Gnomon	CDS	2086095	2086233	.	-	1	gene_id "didum"; transcript_id "XM_073081405.1"; db_xref "GeneID:140748581"; db_xref "GenBank:XP_072937506.1"; gbkey "CDS"; gene "didum"; product "unconventional myosin-Va"; protein_id "XP_072937506.1"; exon_number "16";
NW_027332224.1	Gnomon	CDS	2085068	2085225	.	-	0	gene_id "didum"; transcript_id "XM_073081405.1"; db_xref "GeneID:140748581"; db_xref "GenBank:XP_072937506.1"; gbkey "CDS"; gene "didum"; product "unconventional myosin-Va"; protein_id "XP_072937506.1"; exon_number "17";
NW_027332224.1	Gnomon	CDS	2083325	2083499	.	-	1	gene_id "didum"; transcript_id "XM_073081405.1"; db_xref "GeneID:140748581"; db_xref "GenBank:XP_072937506.1"; gbkey "CDS"; gene "didum"; product "unconventional myosin-Va"; protein_id "XP_072937506.1"; exon_number "18";
NW_027332224.1	Gnomon	CDS	2082851	2082940	.	-	0	gene_id "didum"; transcript_id "XM_073081405.1"; db_xref "GeneID:140748581"; db_xref "GenBank:XP_072937506.1"; gbkey "CDS"; gene "didum"; product "unconventional myosin-Va"; protein_id "XP_072937506.1"; exon_number "19";
NW_027332224.1	Gnomon	CDS	2081983	2082167	.	-	0	gene_id "didum"; transcript_id "XM_073081405.1"; db_xref "GeneID:140748581"; db_xref "GenBank:XP_072937506.1"; gbkey "CDS"; gene "didum"; product "unconventional myosin-Va"; protein_id "XP_072937506.1"; exon_number "20";
NW_027332224.1	Gnomon	CDS	2081199	2081455	.	-	1	gene_id "didum"; transcript_id "XM_073081405.1"; db_xref "GeneID:140748581"; db_xref "GenBank:XP_072937506.1"; gbkey "CDS"; gene "didum"; product "unconventional myosin-Va"; protein_id "XP_072937506.1"; exon_number "21";
NW_027332224.1	Gnomon	CDS	2077652	2077778	.	-	2	gene_id "didum"; transcript_id "XM_073081405.1"; db_xref "GeneID:140748581"; db_xref "GenBank:XP_072937506.1"; gbkey "CDS"; gene "didum"; product "unconventional myosin-Va"; protein_id "XP_072937506.1"; exon_number "22";
NW_027332224.1	Gnomon	CDS	2076845	2076923	.	-	1	gene_id "didum"; transcript_id "XM_073081405.1"; db_xref "GeneID:140748581"; db_xref "GenBank:XP_072937506.1"; gbkey "CDS"; gene "didum"; product "unconventional myosin-Va"; protein_id "XP_072937506.1"; exon_number "23";
NW_027332224.1	Gnomon	CDS	2075822	2075917	.	-	0	gene_id "didum"; transcript_id "XM_073081405.1"; db_xref "GeneID:140748581"; db_xref "GenBank:XP_072937506.1"; gbkey "CDS"; gene "didum"; product "unconventional myosin-Va"; protein_id "XP_072937506.1"; exon_number "24";
NW_027332224.1	Gnomon	CDS	2074808	2074916	.	-	0	gene_id "didum"; transcript_id "XM_073081405.1"; db_xref "GeneID:140748581"; db_xref "GenBank:XP_072937506.1"; gbkey "CDS"; gene "didum"; product "unconventional myosin-Va"; protein_id "XP_072937506.1"; exon_number "25";
NW_027332224.1	Gnomon	CDS	2074256	2074399	.	-	2	gene_id "didum"; transcript_id "XM_073081405.1"; db_xref "GeneID:140748581"; db_xref "GenBank:XP_072937506.1"; gbkey "CDS"; gene "didum"; product "unconventional myosin-Va"; protein_id "XP_072937506.1"; exon_number "26";
NW_027332224.1	Gnomon	CDS	2073270	2073349	.	-	2	gene_id "didum"; transcript_id "XM_073081405.1"; db_xref "GeneID:140748581"; db_xref "GenBank:XP_072937506.1"; gbkey "CDS"; gene "didum"; product "unconventional myosin-Va"; protein_id "XP_072937506.1"; exon_number "27";
NW_027332224.1	Gnomon	CDS	2070107	2070136	.	-	0	gene_id "didum"; transcript_id "XM_073081405.1"; db_xref "GeneID:140748581"; db_xref "GenBank:XP_072937506.1"; gbkey "CDS"; gene "didum"; product "unconventional myosin-Va"; protein_id "XP_072937506.1"; exon_number "28";
NW_027332224.1	Gnomon	CDS	2067748	2067857	.	-	0	gene_id "didum"; transcript_id "XM_073081405.1"; db_xref "GeneID:140748581"; db_xref "GenBank:XP_072937506.1"; gbkey "CDS"; gene "didum"; product "unconventional myosin-Va"; protein_id "XP_072937506.1"; exon_number "29";
NW_027332224.1	Gnomon	CDS	2067196	2067303	.	-	1	gene_id "didum"; transcript_id "XM_073081405.1"; db_xref "GeneID:140748581"; db_xref "GenBank:XP_072937506.1"; gbkey "CDS"; gene "didum"; product "unconventional myosin-Va"; protein_id "XP_072937506.1"; exon_number "30";
NW_027332224.1	Gnomon	CDS	2063207	2063306	.	-	1	gene_id "didum"; transcript_id "XM_073081405.1"; db_xref "GeneID:140748581"; db_xref "GenBank:XP_072937506.1"; gbkey "CDS"; gene "didum"; product "unconventional myosin-Va"; protein_id "XP_072937506.1"; exon_number "31";
NW_027332224.1	Gnomon	CDS	2062366	2062483	.	-	0	gene_id "didum"; transcript_id "XM_073081405.1"; db_xref "GeneID:140748581"; db_xref "GenBank:XP_072937506.1"; gbkey "CDS"; gene "didum"; product "unconventional myosin-Va"; protein_id "XP_072937506.1"; exon_number "32";
NW_027332224.1	Gnomon	CDS	2061250	2061384	.	-	2	gene_id "didum"; transcript_id "XM_073081405.1"; db_xref "GeneID:140748581"; db_xref "GenBank:XP_072937506.1"; gbkey "CDS"; gene "didum"; product "unconventional myosin-Va"; protein_id "XP_072937506.1"; exon_number "33";
NW_027332224.1	Gnomon	CDS	2060697	2060901	.	-	2	gene_id "didum"; transcript_id "XM_073081405.1"; db_xref "GeneID:140748581"; db_xref "GenBank:XP_072937506.1"; gbkey "CDS"; gene "didum"; product "unconventional myosin-Va"; protein_id "XP_072937506.1"; exon_number "34";
NW_027332224.1	Gnomon	CDS	2059399	2059544	.	-	1	gene_id "didum"; transcript_id "XM_073081405.1"; db_xref "GeneID:140748581"; db_xref "GenBank:XP_072937506.1"; gbkey "CDS"; gene "didum"; product "unconventional myosin-Va"; protein_id "XP_072937506.1"; exon_number "35";
NW_027332224.1	Gnomon	CDS	2057522	2057736	.	-	2	gene_id "didum"; transcript_id "XM_073081405.1"; db_xref "GeneID:140748581"; db_xref "GenBank:XP_072937506.1"; gbkey "CDS"; gene "didum"; product "unconventional myosin-Va"; protein_id "XP_072937506.1"; exon_number "36";
NW_027332224.1	Gnomon	CDS	2055950	2056099	.	-	0	gene_id "didum"; transcript_id "XM_073081405.1"; db_xref "GeneID:140748581"; db_xref "GenBank:XP_072937506.1"; gbkey "CDS"; gene "didum"; product "unconventional myosin-Va"; protein_id "XP_072937506.1"; exon_number "37";
NW_027332224.1	Gnomon	CDS	2054729	2054860	.	-	0	gene_id "didum"; transcript_id "XM_073081405.1"; db_xref "GeneID:140748581"; db_xref "GenBank:XP_072937506.1"; gbkey "CDS"; gene "didum"; product "unconventional myosin-Va"; protein_id "XP_072937506.1"; exon_number "38";
NW_027332224.1	Gnomon	CDS	2053067	2053183	.	-	0	gene_id "didum"; transcript_id "XM_073081405.1"; db_xref "GeneID:140748581"; db_xref "GenBank:XP_072937506.1"; gbkey "CDS"; gene "didum"; product "unconventional myosin-Va"; protein_id "XP_072937506.1"; exon_number "39";
NW_027332224.1	Gnomon	CDS	2050636	2050761	.	-	0	gene_id "didum"; transcript_id "XM_073081405.1"; db_xref "GeneID:140748581"; db_xref "GenBank:XP_072937506.1"; gbkey "CDS"; gene "didum"; product "unconventional myosin-Va"; protein_id "XP_072937506.1"; exon_number "40";
NW_027332224.1	Gnomon	start_codon	2107723	2107725	.	-	0	gene_id "didum"; transcript_id "XM_073081405.1"; db_xref "GeneID:140748581"; db_xref "GenBank:XP_072937506.1"; gbkey "CDS"; gene "didum"; product "unconventional myosin-Va"; protein_id "XP_072937506.1"; exon_number "1";
NW_027332224.1	Gnomon	stop_codon	2050633	2050635	.	-	0	gene_id "didum"; transcript_id "XM_073081405.1"; db_xref "GeneID:140748581"; db_xref "GenBank:XP_072937506.1"; gbkey "CDS"; gene "didum"; product "unconventional myosin-Va"; protein_id "XP_072937506.1"; exon_number "40";
NW_027332224.1	Gnomon	gene	2107504	2112780	.	+	.	gene_id "LOC140748582"; transcript_id ""; db_xref "GeneID:140748582"; description "neuropeptide SIFamide-like"; gbkey "Gene"; gene "LOC140748582"; gene_biotype "protein_coding";
NW_027332224.1	Gnomon	transcript	2107504	2112780	.	+	.	gene_id "LOC140748582"; transcript_id "XM_073081406.1"; db_xref "GeneID:140748582"; db_xref "GenBank:XM_073081406.1"; gbkey "mRNA"; gene "LOC140748582"; model_evidence "Supporting evidence includes similarity to: 17 Proteins"; product "neuropeptide SIFamide-like"; transcript_biotype "mRNA";
NW_027332224.1	Gnomon	exon	2107504	2107832	.	+	.	gene_id "LOC140748582"; transcript_id "XM_073081406.1"; db_xref "GeneID:140748582"; db_xref "GenBank:XM_073081406.1"; gene "LOC140748582"; model_evidence "Supporting evidence includes similarity to: 17 Proteins"; product "neuropeptide SIFamide-like"; transcript_biotype "mRNA"; exon_number "1";
NW_027332224.1	Gnomon	exon	2111058	2111279	.	+	.	gene_id "LOC140748582"; transcript_id "XM_073081406.1"; db_xref "GeneID:140748582"; db_xref "GenBank:XM_073081406.1"; gene "LOC140748582"; model_evidence "Supporting evidence includes similarity to: 17 Proteins"; product "neuropeptide SIFamide-like"; transcript_biotype "mRNA"; exon_number "2";
NW_027332224.1	Gnomon	exon	2111719	2111846	.	+	.	gene_id "LOC140748582"; transcript_id "XM_073081406.1"; db_xref "GeneID:140748582"; db_xref "GenBank:XM_073081406.1"; gene "LOC140748582"; model_evidence "Supporting evidence includes similarity to: 17 Proteins"; product "neuropeptide SIFamide-like"; transcript_biotype "mRNA"; exon_number "3";
NW_027332224.1	Gnomon	exon	2112473	2112780	.	+	.	gene_id "LOC140748582"; transcript_id "XM_073081406.1"; db_xref "GeneID:140748582"; db_xref "GenBank:XM_073081406.1"; gene "LOC140748582"; model_evidence "Supporting evidence includes similarity to: 17 Proteins"; product "neuropeptide SIFamide-like"; transcript_biotype "mRNA"; exon_number "4";
NW_027332224.1	Gnomon	CDS	2111726	2111846	.	+	0	gene_id "LOC140748582"; transcript_id "XM_073081406.1"; db_xref "GeneID:140748582"; db_xref "GenBank:XP_072937507.1"; gbkey "CDS"; gene "LOC140748582"; product "neuropeptide SIFamide-like"; protein_id "XP_072937507.1"; exon_number "3";
NW_027332224.1	Gnomon	CDS	2112473	2112561	.	+	2	gene_id "LOC140748582"; transcript_id "XM_073081406.1"; db_xref "GeneID:140748582"; db_xref "GenBank:XP_072937507.1"; gbkey "CDS"; gene "LOC140748582"; product "neuropeptide SIFamide-like"; protein_id "XP_072937507.1"; exon_number "4";
NW_027332224.1	Gnomon	start_codon	2111726	2111728	.	+	0	gene_id "LOC140748582"; transcript_id "XM_073081406.1"; db_xref "GeneID:140748582"; db_xref "GenBank:XP_072937507.1"; gbkey "CDS"; gene "LOC140748582"; product "neuropeptide SIFamide-like"; protein_id "XP_072937507.1"; exon_number "3";
NW_027332224.1	Gnomon	stop_codon	2112562	2112564	.	+	0	gene_id "LOC140748582"; transcript_id "XM_073081406.1"; db_xref "GeneID:140748582"; db_xref "GenBank:XP_072937507.1"; gbkey "CDS"; gene "LOC140748582"; product "neuropeptide SIFamide-like"; protein_id "XP_072937507.1"; exon_number "4";
NW_027332224.1	Gnomon	gene	2108235	2110180	.	-	.	gene_id "LOC140748580"; transcript_id ""; db_xref "GeneID:140748580"; description "neuropeptide IMFamide-like"; gbkey "Gene"; gene "LOC140748580"; gene_biotype "protein_coding";
NW_027332224.1	Gnomon	transcript	2108235	2110180	.	-	.	gene_id "LOC140748580"; transcript_id "XM_073081404.1"; db_xref "GeneID:140748580"; db_xref "GenBank:XM_073081404.1"; gbkey "mRNA"; gene "LOC140748580"; model_evidence "Supporting evidence includes similarity to: 6 Proteins"; product "neuropeptide IMFamide-like"; transcript_biotype "mRNA";
NW_027332224.1	Gnomon	exon	2109876	2110180	.	-	.	gene_id "LOC140748580"; transcript_id "XM_073081404.1"; db_xref "GeneID:140748580"; db_xref "GenBank:XM_073081404.1"; gene "LOC140748580"; model_evidence "Supporting evidence includes similarity to: 6 Proteins"; product "neuropeptide IMFamide-like"; transcript_biotype "mRNA"; exon_number "1";
NW_027332224.1	Gnomon	exon	2109109	2109244	.	-	.	gene_id "LOC140748580"; transcript_id "XM_073081404.1"; db_xref "GeneID:140748580"; db_xref "GenBank:XM_073081404.1"; gene "LOC140748580"; model_evidence "Supporting evidence includes similarity to: 6 Proteins"; product "neuropeptide IMFamide-like"; transcript_biotype "mRNA"; exon_number "2";
NW_027332224.1	Gnomon	exon	2108235	2108531	.	-	.	gene_id "LOC140748580"; transcript_id "XM_073081404.1"; db_xref "GeneID:140748580"; db_xref "GenBank:XM_073081404.1"; gene "LOC140748580"; model_evidence "Supporting evidence includes similarity to: 6 Proteins"; product "neuropeptide IMFamide-like"; transcript_biotype "mRNA"; exon_number "3";
NW_027332224.1	Gnomon	CDS	2109876	2109992	.	-	0	gene_id "LOC140748580"; transcript_id "XM_073081404.1"; db_xref "GeneID:140748580"; db_xref "GenBank:XP_072937505.1"; gbkey "CDS"; gene "LOC140748580"; product "neuropeptide IMFamide-like"; protein_id "XP_072937505.1"; exon_number "1";
NW_027332224.1	Gnomon	CDS	2109109	2109244	.	-	0	gene_id "LOC140748580"; transcript_id "XM_073081404.1"; db_xref "GeneID:140748580"; db_xref "GenBank:XP_072937505.1"; gbkey "CDS"; gene "LOC140748580"; product "neuropeptide IMFamide-like"; protein_id "XP_072937505.1"; exon_number "2";
NW_027332224.1	Gnomon	CDS	2108437	2108531	.	-	2	gene_id "LOC140748580"; transcript_id "XM_073081404.1"; db_xref "GeneID:140748580"; db_xref "GenBank:XP_072937505.1"; gbkey "CDS"; gene "LOC140748580"; product "neuropeptide IMFamide-like"; protein_id "XP_072937505.1"; exon_number "3";
NW_027332224.1	Gnomon	start_codon	2109990	2109992	.	-	0	gene_id "LOC140748580"; transcript_id "XM_073081404.1"; db_xref "GeneID:140748580"; db_xref "GenBank:XP_072937505.1"; gbkey "CDS"; gene "LOC140748580"; product "neuropeptide IMFamide-like"; protein_id "XP_072937505.1"; exon_number "1";
NW_027332224.1	Gnomon	stop_codon	2108434	2108436	.	-	0	gene_id "LOC140748580"; transcript_id "XM_073081404.1"; db_xref "GeneID:140748580"; db_xref "GenBank:XP_072937505.1"; gbkey "CDS"; gene "LOC140748580"; product "neuropeptide IMFamide-like"; protein_id "XP_072937505.1"; exon_number "3";
NW_027332224.1	Gnomon	gene	2113338	2116768	.	-	.	gene_id "LOC140748719"; transcript_id ""; db_xref "GeneID:140748719"; description "uncharacterized LOC140748719"; gbkey "Gene"; gene "LOC140748719"; gene_biotype "lncRNA";
NW_027332224.1	Gnomon	transcript	2113338	2116768	.	-	.	gene_id "LOC140748719"; transcript_id "XR_012102970.1"; db_xref "GeneID:140748719"; db_xref "GenBank:XR_012102970.1"; experiment "COORDINATES: polyA evidence [ECO:0006239]"; gbkey "ncRNA"; gene "LOC140748719"; product "uncharacterized lncRNA"; transcript_biotype "lnc_RNA";
NW_027332224.1	Gnomon	exon	2116267	2116768	.	-	.	gene_id "LOC140748719"; transcript_id "XR_012102970.1"; db_xref "GeneID:140748719"; db_xref "GenBank:XR_012102970.1"; experiment "COORDINATES: polyA evidence [ECO:0006239]"; gene "LOC140748719"; product "uncharacterized lncRNA"; transcript_biotype "lnc_RNA"; exon_number "1";
NW_027332224.1	Gnomon	exon	2113338	2113483	.	-	.	gene_id "LOC140748719"; transcript_id "XR_012102970.1"; db_xref "GeneID:140748719"; db_xref "GenBank:XR_012102970.1"; experiment "COORDINATES: polyA evidence [ECO:0006239]"; gene "LOC140748719"; product "uncharacterized lncRNA"; transcript_biotype "lnc_RNA"; exon_number "2";
NW_027332224.1	Gnomon	gene	2118018	2119985	.	+	.	gene_id "LOC140748727"; transcript_id ""; db_xref "GeneID:140748727"; description "probable inactive tRNA-specific adenosine deaminase-like protein 3"; gbkey "Gene"; gene "LOC140748727"; gene_biotype "protein_coding";
NW_027332224.1	Gnomon	transcript	2118018	2119985	.	+	.	gene_id "LOC140748727"; transcript_id "XM_073081581.1"; db_xref "GeneID:140748727"; db_xref "GenBank:XM_073081581.1"; experiment "COORDINATES: polyA evidence [ECO:0006239]"; gbkey "mRNA"; gene "LOC140748727"; model_evidence "Supporting evidence includes similarity to: 3 Proteins"; product "probable inactive tRNA-specific adenosine deaminase-like protein 3"; transcript_biotype "mRNA";
NW_027332224.1	Gnomon	exon	2118018	2118214	.	+	.	gene_id "LOC140748727"; transcript_id "XM_073081581.1"; db_xref "GeneID:140748727"; db_xref "GenBank:XM_073081581.1"; experiment "COORDINATES: polyA evidence [ECO:0006239]"; gene "LOC140748727"; model_evidence "Supporting evidence includes similarity to: 3 Proteins"; product "probable inactive tRNA-specific adenosine deaminase-like protein 3"; transcript_biotype "mRNA"; exon_number "1";
NW_027332224.1	Gnomon	exon	2118762	2119985	.	+	.	gene_id "LOC140748727"; transcript_id "XM_073081581.1"; db_xref "GeneID:140748727"; db_xref "GenBank:XM_073081581.1"; experiment "COORDINATES: polyA evidence [ECO:0006239]"; gene "LOC140748727"; model_evidence "Supporting evidence includes similarity to: 3 Proteins"; product "probable inactive tRNA-specific adenosine deaminase-like protein 3"; transcript_biotype "mRNA"; exon_number "2";
NW_027332224.1	Gnomon	CDS	2118822	2119925	.	+	0	gene_id "LOC140748727"; transcript_id "XM_073081581.1"; db_xref "GeneID:140748727"; db_xref "GenBank:XP_072937682.1"; gbkey "CDS"; gene "LOC140748727"; product "probable inactive tRNA-specific adenosine deaminase-like protein 3"; protein_id "XP_072937682.1"; exon_number "2";
NW_027332224.1	Gnomon	start_codon	2118822	2118824	.	+	0	gene_id "LOC140748727"; transcript_id "XM_073081581.1"; db_xref "GeneID:140748727"; db_xref "GenBank:XP_072937682.1"; gbkey "CDS"; gene "LOC140748727"; product "probable inactive tRNA-specific adenosine deaminase-like protein 3"; protein_id "XP_072937682.1"; exon_number "2";
NW_027332224.1	Gnomon	stop_codon	2119926	2119928	.	+	0	gene_id "LOC140748727"; transcript_id "XM_073081581.1"; db_xref "GeneID:140748727"; db_xref "GenBank:XP_072937682.1"; gbkey "CDS"; gene "LOC140748727"; product "probable inactive tRNA-specific adenosine deaminase-like protein 3"; protein_id "XP_072937682.1"; exon_number "2";
NW_027332224.1	Gnomon	gene	2127615	2140552	.	+	.	gene_id "LOC140748728"; transcript_id ""; db_xref "GeneID:140748728"; description "uncharacterized LOC140748728"; gbkey "Gene"; gene "LOC140748728"; gene_biotype "protein_coding";
NW_027332224.1	Gnomon	transcript	2127615	2140552	.	+	.	gene_id "LOC140748728"; transcript_id "XM_073081582.1"; db_xref "GeneID:140748728"; db_xref "GenBank:XM_073081582.1"; gbkey "mRNA"; gene "LOC140748728"; model_evidence "Supporting evidence includes similarity to: 2 Proteins"; product "uncharacterized protein, transcript variant X1"; transcript_biotype "mRNA";
NW_027332224.1	Gnomon	exon	2127615	2127750	.	+	.	gene_id "LOC140748728"; transcript_id "XM_073081582.1"; db_xref "GeneID:140748728"; db_xref "GenBank:XM_073081582.1"; gene "LOC140748728"; model_evidence "Supporting evidence includes similarity to: 2 Proteins"; product "uncharacterized protein, transcript variant X1"; transcript_biotype "mRNA"; exon_number "1";
NW_027332224.1	Gnomon	exon	2129790	2130004	.	+	.	gene_id "LOC140748728"; transcript_id "XM_073081582.1"; db_xref "GeneID:140748728"; db_xref "GenBank:XM_073081582.1"; gene "LOC140748728"; model_evidence "Supporting evidence includes similarity to: 2 Proteins"; product "uncharacterized protein, transcript variant X1"; transcript_biotype "mRNA"; exon_number "2";
NW_027332224.1	Gnomon	exon	2140264	2140552	.	+	.	gene_id "LOC140748728"; transcript_id "XM_073081582.1"; db_xref "GeneID:140748728"; db_xref "GenBank:XM_073081582.1"; gene "LOC140748728"; model_evidence "Supporting evidence includes similarity to: 2 Proteins"; product "uncharacterized protein, transcript variant X1"; transcript_biotype "mRNA"; exon_number "3";
NW_027332224.1	Gnomon	CDS	2140340	2140549	.	+	0	gene_id "LOC140748728"; transcript_id "XM_073081582.1"; db_xref "GeneID:140748728"; db_xref "GenBank:XP_072937683.1"; gbkey "CDS"; gene "LOC140748728"; product "uncharacterized protein"; protein_id "XP_072937683.1"; exon_number "3";
NW_027332224.1	Gnomon	start_codon	2140340	2140342	.	+	0	gene_id "LOC140748728"; transcript_id "XM_073081582.1"; db_xref "GeneID:140748728"; db_xref "GenBank:XP_072937683.1"; gbkey "CDS"; gene "LOC140748728"; product "uncharacterized protein"; protein_id "XP_072937683.1"; exon_number "3";
NW_027332224.1	Gnomon	stop_codon	2140550	2140552	.	+	0	gene_id "LOC140748728"; transcript_id "XM_073081582.1"; db_xref "GeneID:140748728"; db_xref "GenBank:XP_072937683.1"; gbkey "CDS"; gene "LOC140748728"; product "uncharacterized protein"; protein_id "XP_072937683.1"; exon_number "3";
NW_027332224.1	Gnomon	transcript	2133644	2140552	.	+	.	gene_id "LOC140748728"; transcript_id "XM_073081583.1"; db_xref "GeneID:140748728"; db_xref "GenBank:XM_073081583.1"; gbkey "mRNA"; gene "LOC140748728"; model_evidence "Supporting evidence includes similarity to: 2 Proteins"; product "uncharacterized protein, transcript variant X2"; transcript_biotype "mRNA";
NW_027332224.1	Gnomon	exon	2133644	2133941	.	+	.	gene_id "LOC140748728"; transcript_id "XM_073081583.1"; db_xref "GeneID:140748728"; db_xref "GenBank:XM_073081583.1"; gene "LOC140748728"; model_evidence "Supporting evidence includes similarity to: 2 Proteins"; product "uncharacterized protein, transcript variant X2"; transcript_biotype "mRNA"; exon_number "1";
NW_027332224.1	Gnomon	exon	2140264	2140552	.	+	.	gene_id "LOC140748728"; transcript_id "XM_073081583.1"; db_xref "GeneID:140748728"; db_xref "GenBank:XM_073081583.1"; gene "LOC140748728"; model_evidence "Supporting evidence includes similarity to: 2 Proteins"; product "uncharacterized protein, transcript variant X2"; transcript_biotype "mRNA"; exon_number "2";
NW_027332224.1	Gnomon	CDS	2140340	2140549	.	+	0	gene_id "LOC140748728"; transcript_id "XM_073081583.1"; db_xref "GeneID:140748728"; db_xref "GenBank:XP_072937684.1"; gbkey "CDS"; gene "LOC140748728"; product "uncharacterized protein"; protein_id "XP_072937684.1"; exon_number "2";
NW_027332224.1	Gnomon	start_codon	2140340	2140342	.	+	0	gene_id "LOC140748728"; transcript_id "XM_073081583.1"; db_xref "GeneID:140748728"; db_xref "GenBank:XP_072937684.1"; gbkey "CDS"; gene "LOC140748728"; product "uncharacterized protein"; protein_id "XP_072937684.1"; exon_number "2";
NW_027332224.1	Gnomon	stop_codon	2140550	2140552	.	+	0	gene_id "LOC140748728"; transcript_id "XM_073081583.1"; db_xref "GeneID:140748728"; db_xref "GenBank:XP_072937684.1"; gbkey "CDS"; gene "LOC140748728"; product "uncharacterized protein"; protein_id "XP_072937684.1"; exon_number "2";
NW_027332224.1	Gnomon	gene	2140643	2197523	.	+	.	gene_id "gem"; transcript_id ""; db_xref "GeneID:140748726"; description "transcription factor CP2 like gemini"; gbkey "Gene"; gene "gem"; gene_biotype "protein_coding";
NW_027332224.1	Gnomon	transcript	2140643	2197523	.	+	.	gene_id "gem"; transcript_id "XM_073081579.1"; db_xref "GeneID:140748726"; db_xref "GenBank:XM_073081579.1"; gbkey "mRNA"; gene "gem"; model_evidence "Supporting evidence includes similarity to: 2 Proteins"; product "transcription factor CP2 like gemini"; transcript_biotype "mRNA";
NW_027332224.1	Gnomon	exon	2140643	2140895	.	+	.	gene_id "gem"; transcript_id "XM_073081579.1"; db_xref "GeneID:140748726"; db_xref "GenBank:XM_073081579.1"; gene "gem"; model_evidence "Supporting evidence includes similarity to: 2 Proteins"; product "transcription factor CP2 like gemini"; transcript_biotype "mRNA"; exon_number "1";
NW_027332224.1	Gnomon	exon	2162154	2162265	.	+	.	gene_id "gem"; transcript_id "XM_073081579.1"; db_xref "GeneID:140748726"; db_xref "GenBank:XM_073081579.1"; gene "gem"; model_evidence "Supporting evidence includes similarity to: 2 Proteins"; product "transcription factor CP2 like gemini"; transcript_biotype "mRNA"; exon_number "2";
NW_027332224.1	Gnomon	exon	2163053	2163170	.	+	.	gene_id "gem"; transcript_id "XM_073081579.1"; db_xref "GeneID:140748726"; db_xref "GenBank:XM_073081579.1"; gene "gem"; model_evidence "Supporting evidence includes similarity to: 2 Proteins"; product "transcription factor CP2 like gemini"; transcript_biotype "mRNA"; exon_number "3";
NW_027332224.1	Gnomon	exon	2163954	2164035	.	+	.	gene_id "gem"; transcript_id "XM_073081579.1"; db_xref "GeneID:140748726"; db_xref "GenBank:XM_073081579.1"; gene "gem"; model_evidence "Supporting evidence includes similarity to: 2 Proteins"; product "transcription factor CP2 like gemini"; transcript_biotype "mRNA"; exon_number "4";
NW_027332224.1	Gnomon	exon	2165003	2165098	.	+	.	gene_id "gem"; transcript_id "XM_073081579.1"; db_xref "GeneID:140748726"; db_xref "GenBank:XM_073081579.1"; gene "gem"; model_evidence "Supporting evidence includes similarity to: 2 Proteins"; product "transcription factor CP2 like gemini"; transcript_biotype "mRNA"; exon_number "5";
NW_027332224.1	Gnomon	exon	2165936	2166035	.	+	.	gene_id "gem"; transcript_id "XM_073081579.1"; db_xref "GeneID:140748726"; db_xref "GenBank:XM_073081579.1"; gene "gem"; model_evidence "Supporting evidence includes similarity to: 2 Proteins"; product "transcription factor CP2 like gemini"; transcript_biotype "mRNA"; exon_number "6";
NW_027332224.1	Gnomon	exon	2166761	2166905	.	+	.	gene_id "gem"; transcript_id "XM_073081579.1"; db_xref "GeneID:140748726"; db_xref "GenBank:XM_073081579.1"; gene "gem"; model_evidence "Supporting evidence includes similarity to: 2 Proteins"; product "transcription factor CP2 like gemini"; transcript_biotype "mRNA"; exon_number "7";
NW_027332224.1	Gnomon	exon	2167848	2167949	.	+	.	gene_id "gem"; transcript_id "XM_073081579.1"; db_xref "GeneID:140748726"; db_xref "GenBank:XM_073081579.1"; gene "gem"; model_evidence "Supporting evidence includes similarity to: 2 Proteins"; product "transcription factor CP2 like gemini"; transcript_biotype "mRNA"; exon_number "8";
NW_027332224.1	Gnomon	exon	2168985	2169092	.	+	.	gene_id "gem"; transcript_id "XM_073081579.1"; db_xref "GeneID:140748726"; db_xref "GenBank:XM_073081579.1"; gene "gem"; model_evidence "Supporting evidence includes similarity to: 2 Proteins"; product "transcription factor CP2 like gemini"; transcript_biotype "mRNA"; exon_number "9";
NW_027332224.1	Gnomon	exon	2170280	2170414	.	+	.	gene_id "gem"; transcript_id "XM_073081579.1"; db_xref "GeneID:140748726"; db_xref "GenBank:XM_073081579.1"; gene "gem"; model_evidence "Supporting evidence includes similarity to: 2 Proteins"; product "transcription factor CP2 like gemini"; transcript_biotype "mRNA"; exon_number "10";
NW_027332224.1	Gnomon	exon	2172839	2172958	.	+	.	gene_id "gem"; transcript_id "XM_073081579.1"; db_xref "GeneID:140748726"; db_xref "GenBank:XM_073081579.1"; gene "gem"; model_evidence "Supporting evidence includes similarity to: 2 Proteins"; product "transcription factor CP2 like gemini"; transcript_biotype "mRNA"; exon_number "11";
NW_027332224.1	Gnomon	exon	2173232	2173299	.	+	.	gene_id "gem"; transcript_id "XM_073081579.1"; db_xref "GeneID:140748726"; db_xref "GenBank:XM_073081579.1"; gene "gem"; model_evidence "Supporting evidence includes similarity to: 2 Proteins"; product "transcription factor CP2 like gemini"; transcript_biotype "mRNA"; exon_number "12";
NW_027332224.1	Gnomon	exon	2192474	2192535	.	+	.	gene_id "gem"; transcript_id "XM_073081579.1"; db_xref "GeneID:140748726"; db_xref "GenBank:XM_073081579.1"; gene "gem"; model_evidence "Supporting evidence includes similarity to: 2 Proteins"; product "transcription factor CP2 like gemini"; transcript_biotype "mRNA"; exon_number "13";
NW_027332224.1	Gnomon	exon	2192676	2192721	.	+	.	gene_id "gem"; transcript_id "XM_073081579.1"; db_xref "GeneID:140748726"; db_xref "GenBank:XM_073081579.1"; gene "gem"; model_evidence "Supporting evidence includes similarity to: 2 Proteins"; product "transcription factor CP2 like gemini"; transcript_biotype "mRNA"; exon_number "14";
NW_027332224.1	Gnomon	exon	2193629	2193719	.	+	.	gene_id "gem"; transcript_id "XM_073081579.1"; db_xref "GeneID:140748726"; db_xref "GenBank:XM_073081579.1"; gene "gem"; model_evidence "Supporting evidence includes similarity to: 2 Proteins"; product "transcription factor CP2 like gemini"; transcript_biotype "mRNA"; exon_number "15";
NW_027332224.1	Gnomon	exon	2194645	2194760	.	+	.	gene_id "gem"; transcript_id "XM_073081579.1"; db_xref "GeneID:140748726"; db_xref "GenBank:XM_073081579.1"; gene "gem"; model_evidence "Supporting evidence includes similarity to: 2 Proteins"; product "transcription factor CP2 like gemini"; transcript_biotype "mRNA"; exon_number "16";
NW_027332224.1	Gnomon	exon	2195136	2195210	.	+	.	gene_id "gem"; transcript_id "XM_073081579.1"; db_xref "GeneID:140748726"; db_xref "GenBank:XM_073081579.1"; gene "gem"; model_evidence "Supporting evidence includes similarity to: 2 Proteins"; product "transcription factor CP2 like gemini"; transcript_biotype "mRNA"; exon_number "17";
NW_027332224.1	Gnomon	exon	2196163	2196295	.	+	.	gene_id "gem"; transcript_id "XM_073081579.1"; db_xref "GeneID:140748726"; db_xref "GenBank:XM_073081579.1"; gene "gem"; model_evidence "Supporting evidence includes similarity to: 2 Proteins"; product "transcription factor CP2 like gemini"; transcript_biotype "mRNA"; exon_number "18";
NW_027332224.1	Gnomon	exon	2197136	2197523	.	+	.	gene_id "gem"; transcript_id "XM_073081579.1"; db_xref "GeneID:140748726"; db_xref "GenBank:XM_073081579.1"; gene "gem"; model_evidence "Supporting evidence includes similarity to: 2 Proteins"; product "transcription factor CP2 like gemini"; transcript_biotype "mRNA"; exon_number "19";
NW_027332224.1	Gnomon	CDS	2140643	2140895	.	+	0	gene_id "gem"; transcript_id "XM_073081579.1"; db_xref "GeneID:140748726"; db_xref "GenBank:XP_072937680.1"; gbkey "CDS"; gene "gem"; product "transcription factor CP2"; protein_id "XP_072937680.1"; exon_number "1";
NW_027332224.1	Gnomon	CDS	2162154	2162265	.	+	2	gene_id "gem"; transcript_id "XM_073081579.1"; db_xref "GeneID:140748726"; db_xref "GenBank:XP_072937680.1"; gbkey "CDS"; gene "gem"; product "transcription factor CP2"; protein_id "XP_072937680.1"; exon_number "2";
NW_027332224.1	Gnomon	CDS	2163053	2163170	.	+	1	gene_id "gem"; transcript_id "XM_073081579.1"; db_xref "GeneID:140748726"; db_xref "GenBank:XP_072937680.1"; gbkey "CDS"; gene "gem"; product "transcription factor CP2"; protein_id "XP_072937680.1"; exon_number "3";
NW_027332224.1	Gnomon	CDS	2163954	2164035	.	+	0	gene_id "gem"; transcript_id "XM_073081579.1"; db_xref "GeneID:140748726"; db_xref "GenBank:XP_072937680.1"; gbkey "CDS"; gene "gem"; product "transcription factor CP2"; protein_id "XP_072937680.1"; exon_number "4";
NW_027332224.1	Gnomon	CDS	2165003	2165098	.	+	2	gene_id "gem"; transcript_id "XM_073081579.1"; db_xref "GeneID:140748726"; db_xref "GenBank:XP_072937680.1"; gbkey "CDS"; gene "gem"; product "transcription factor CP2"; protein_id "XP_072937680.1"; exon_number "5";
NW_027332224.1	Gnomon	CDS	2165936	2166035	.	+	2	gene_id "gem"; transcript_id "XM_073081579.1"; db_xref "GeneID:140748726"; db_xref "GenBank:XP_072937680.1"; gbkey "CDS"; gene "gem"; product "transcription factor CP2"; protein_id "XP_072937680.1"; exon_number "6";
NW_027332224.1	Gnomon	CDS	2166761	2166905	.	+	1	gene_id "gem"; transcript_id "XM_073081579.1"; db_xref "GeneID:140748726"; db_xref "GenBank:XP_072937680.1"; gbkey "CDS"; gene "gem"; product "transcription factor CP2"; protein_id "XP_072937680.1"; exon_number "7";
NW_027332224.1	Gnomon	CDS	2167848	2167949	.	+	0	gene_id "gem"; transcript_id "XM_073081579.1"; db_xref "GeneID:140748726"; db_xref "GenBank:XP_072937680.1"; gbkey "CDS"; gene "gem"; product "transcription factor CP2"; protein_id "XP_072937680.1"; exon_number "8";
NW_027332224.1	Gnomon	CDS	2168985	2169092	.	+	0	gene_id "gem"; transcript_id "XM_073081579.1"; db_xref "GeneID:140748726"; db_xref "GenBank:XP_072937680.1"; gbkey "CDS"; gene "gem"; product "transcription factor CP2"; protein_id "XP_072937680.1"; exon_number "9";
NW_027332224.1	Gnomon	CDS	2170280	2170414	.	+	0	gene_id "gem"; transcript_id "XM_073081579.1"; db_xref "GeneID:140748726"; db_xref "GenBank:XP_072937680.1"; gbkey "CDS"; gene "gem"; product "transcription factor CP2"; protein_id "XP_072937680.1"; exon_number "10";
NW_027332224.1	Gnomon	CDS	2172839	2172958	.	+	0	gene_id "gem"; transcript_id "XM_073081579.1"; db_xref "GeneID:140748726"; db_xref "GenBank:XP_072937680.1"; gbkey "CDS"; gene "gem"; product "transcription factor CP2"; protein_id "XP_072937680.1"; exon_number "11";
NW_027332224.1	Gnomon	CDS	2173232	2173299	.	+	0	gene_id "gem"; transcript_id "XM_073081579.1"; db_xref "GeneID:140748726"; db_xref "GenBank:XP_072937680.1"; gbkey "CDS"; gene "gem"; product "transcription factor CP2"; protein_id "XP_072937680.1"; exon_number "12";
NW_027332224.1	Gnomon	CDS	2192474	2192535	.	+	1	gene_id "gem"; transcript_id "XM_073081579.1"; db_xref "GeneID:140748726"; db_xref "GenBank:XP_072937680.1"; gbkey "CDS"; gene "gem"; product "transcription factor CP2"; protein_id "XP_072937680.1"; exon_number "13";
NW_027332224.1	Gnomon	CDS	2192676	2192721	.	+	2	gene_id "gem"; transcript_id "XM_073081579.1"; db_xref "GeneID:140748726"; db_xref "GenBank:XP_072937680.1"; gbkey "CDS"; gene "gem"; product "transcription factor CP2"; protein_id "XP_072937680.1"; exon_number "14";
NW_027332224.1	Gnomon	CDS	2193629	2193719	.	+	1	gene_id "gem"; transcript_id "XM_073081579.1"; db_xref "GeneID:140748726"; db_xref "GenBank:XP_072937680.1"; gbkey "CDS"; gene "gem"; product "transcription factor CP2"; protein_id "XP_072937680.1"; exon_number "15";
NW_027332224.1	Gnomon	CDS	2194645	2194760	.	+	0	gene_id "gem"; transcript_id "XM_073081579.1"; db_xref "GeneID:140748726"; db_xref "GenBank:XP_072937680.1"; gbkey "CDS"; gene "gem"; product "transcription factor CP2"; protein_id "XP_072937680.1"; exon_number "16";
NW_027332224.1	Gnomon	CDS	2195136	2195210	.	+	1	gene_id "gem"; transcript_id "XM_073081579.1"; db_xref "GeneID:140748726"; db_xref "GenBank:XP_072937680.1"; gbkey "CDS"; gene "gem"; product "transcription factor CP2"; protein_id "XP_072937680.1"; exon_number "17";
NW_027332224.1	Gnomon	CDS	2196163	2196295	.	+	1	gene_id "gem"; transcript_id "XM_073081579.1"; db_xref "GeneID:140748726"; db_xref "GenBank:XP_072937680.1"; gbkey "CDS"; gene "gem"; product "transcription factor CP2"; protein_id "XP_072937680.1"; exon_number "18";
NW_027332224.1	Gnomon	CDS	2197136	2197279	.	+	0	gene_id "gem"; transcript_id "XM_073081579.1"; db_xref "GeneID:140748726"; db_xref "GenBank:XP_072937680.1"; gbkey "CDS"; gene "gem"; product "transcription factor CP2"; protein_id "XP_072937680.1"; exon_number "19";
NW_027332224.1	Gnomon	start_codon	2140643	2140645	.	+	0	gene_id "gem"; transcript_id "XM_073081579.1"; db_xref "GeneID:140748726"; db_xref "GenBank:XP_072937680.1"; gbkey "CDS"; gene "gem"; product "transcription factor CP2"; protein_id "XP_072937680.1"; exon_number "1";
NW_027332224.1	Gnomon	stop_codon	2197280	2197282	.	+	0	gene_id "gem"; transcript_id "XM_073081579.1"; db_xref "GeneID:140748726"; db_xref "GenBank:XP_072937680.1"; gbkey "CDS"; gene "gem"; product "transcription factor CP2"; protein_id "XP_072937680.1"; exon_number "19";
NW_027332224.1	Gnomon	gene	2220857	2285403	.	+	.	gene_id "LOC140748564"; transcript_id ""; db_xref "GeneID:140748564"; description "PTB domain-containing adapter protein ced-6-like"; gbkey "Gene"; gene "LOC140748564"; gene_biotype "protein_coding";
NW_027332224.1	Gnomon	transcript	2220857	2285403	.	+	.	gene_id "LOC140748564"; transcript_id "XM_073081381.1"; db_xref "GeneID:140748564"; db_xref "GenBank:XM_073081381.1"; gbkey "mRNA"; gene "LOC140748564"; model_evidence "Supporting evidence includes similarity to: 9 Proteins"; product "PTB domain-containing adapter protein ced-6-like"; transcript_biotype "mRNA";
NW_027332224.1	Gnomon	exon	2220857	2221074	.	+	.	gene_id "LOC140748564"; transcript_id "XM_073081381.1"; db_xref "GeneID:140748564"; db_xref "GenBank:XM_073081381.1"; gene "LOC140748564"; model_evidence "Supporting evidence includes similarity to: 9 Proteins"; product "PTB domain-containing adapter protein ced-6-like"; transcript_biotype "mRNA"; exon_number "1";
NW_027332224.1	Gnomon	exon	2268472	2268589	.	+	.	gene_id "LOC140748564"; transcript_id "XM_073081381.1"; db_xref "GeneID:140748564"; db_xref "GenBank:XM_073081381.1"; gene "LOC140748564"; model_evidence "Supporting evidence includes similarity to: 9 Proteins"; product "PTB domain-containing adapter protein ced-6-like"; transcript_biotype "mRNA"; exon_number "2";
NW_027332224.1	Gnomon	exon	2271389	2271553	.	+	.	gene_id "LOC140748564"; transcript_id "XM_073081381.1"; db_xref "GeneID:140748564"; db_xref "GenBank:XM_073081381.1"; gene "LOC140748564"; model_evidence "Supporting evidence includes similarity to: 9 Proteins"; product "PTB domain-containing adapter protein ced-6-like"; transcript_biotype "mRNA"; exon_number "3";
NW_027332224.1	Gnomon	exon	2276681	2276783	.	+	.	gene_id "LOC140748564"; transcript_id "XM_073081381.1"; db_xref "GeneID:140748564"; db_xref "GenBank:XM_073081381.1"; gene "LOC140748564"; model_evidence "Supporting evidence includes similarity to: 9 Proteins"; product "PTB domain-containing adapter protein ced-6-like"; transcript_biotype "mRNA"; exon_number "4";
NW_027332224.1	Gnomon	exon	2277657	2277792	.	+	.	gene_id "LOC140748564"; transcript_id "XM_073081381.1"; db_xref "GeneID:140748564"; db_xref "GenBank:XM_073081381.1"; gene "LOC140748564"; model_evidence "Supporting evidence includes similarity to: 9 Proteins"; product "PTB domain-containing adapter protein ced-6-like"; transcript_biotype "mRNA"; exon_number "5";
NW_027332224.1	Gnomon	exon	2278401	2278503	.	+	.	gene_id "LOC140748564"; transcript_id "XM_073081381.1"; db_xref "GeneID:140748564"; db_xref "GenBank:XM_073081381.1"; gene "LOC140748564"; model_evidence "Supporting evidence includes similarity to: 9 Proteins"; product "PTB domain-containing adapter protein ced-6-like"; transcript_biotype "mRNA"; exon_number "6";
NW_027332224.1	Gnomon	exon	2279091	2279235	.	+	.	gene_id "LOC140748564"; transcript_id "XM_073081381.1"; db_xref "GeneID:140748564"; db_xref "GenBank:XM_073081381.1"; gene "LOC140748564"; model_evidence "Supporting evidence includes similarity to: 9 Proteins"; product "PTB domain-containing adapter protein ced-6-like"; transcript_biotype "mRNA"; exon_number "7";
NW_027332224.1	Gnomon	exon	2280624	2280738	.	+	.	gene_id "LOC140748564"; transcript_id "XM_073081381.1"; db_xref "GeneID:140748564"; db_xref "GenBank:XM_073081381.1"; gene "LOC140748564"; model_evidence "Supporting evidence includes similarity to: 9 Proteins"; product "PTB domain-containing adapter protein ced-6-like"; transcript_biotype "mRNA"; exon_number "8";
NW_027332224.1	Gnomon	exon	2281286	2281374	.	+	.	gene_id "LOC140748564"; transcript_id "XM_073081381.1"; db_xref "GeneID:140748564"; db_xref "GenBank:XM_073081381.1"; gene "LOC140748564"; model_evidence "Supporting evidence includes similarity to: 9 Proteins"; product "PTB domain-containing adapter protein ced-6-like"; transcript_biotype "mRNA"; exon_number "9";
NW_027332224.1	Gnomon	exon	2282253	2282342	.	+	.	gene_id "LOC140748564"; transcript_id "XM_073081381.1"; db_xref "GeneID:140748564"; db_xref "GenBank:XM_073081381.1"; gene "LOC140748564"; model_evidence "Supporting evidence includes similarity to: 9 Proteins"; product "PTB domain-containing adapter protein ced-6-like"; transcript_biotype "mRNA"; exon_number "10";
NW_027332224.1	Gnomon	exon	2283430	2283851	.	+	.	gene_id "LOC140748564"; transcript_id "XM_073081381.1"; db_xref "GeneID:140748564"; db_xref "GenBank:XM_073081381.1"; gene "LOC140748564"; model_evidence "Supporting evidence includes similarity to: 9 Proteins"; product "PTB domain-containing adapter protein ced-6-like"; transcript_biotype "mRNA"; exon_number "11";
NW_027332224.1	Gnomon	exon	2284891	2285403	.	+	.	gene_id "LOC140748564"; transcript_id "XM_073081381.1"; db_xref "GeneID:140748564"; db_xref "GenBank:XM_073081381.1"; gene "LOC140748564"; model_evidence "Supporting evidence includes similarity to: 9 Proteins"; product "PTB domain-containing adapter protein ced-6-like"; transcript_biotype "mRNA"; exon_number "12";
NW_027332224.1	Gnomon	CDS	2220986	2221074	.	+	0	gene_id "LOC140748564"; transcript_id "XM_073081381.1"; db_xref "GeneID:140748564"; db_xref "GenBank:XP_072937482.1"; gbkey "CDS"; gene "LOC140748564"; product "PTB domain-containing adapter protein ced-6-like"; protein_id "XP_072937482.1"; exon_number "1";
NW_027332224.1	Gnomon	CDS	2268472	2268589	.	+	1	gene_id "LOC140748564"; transcript_id "XM_073081381.1"; db_xref "GeneID:140748564"; db_xref "GenBank:XP_072937482.1"; gbkey "CDS"; gene "LOC140748564"; product "PTB domain-containing adapter protein ced-6-like"; protein_id "XP_072937482.1"; exon_number "2";
NW_027332224.1	Gnomon	CDS	2271389	2271553	.	+	0	gene_id "LOC140748564"; transcript_id "XM_073081381.1"; db_xref "GeneID:140748564"; db_xref "GenBank:XP_072937482.1"; gbkey "CDS"; gene "LOC140748564"; product "PTB domain-containing adapter protein ced-6-like"; protein_id "XP_072937482.1"; exon_number "3";
NW_027332224.1	Gnomon	CDS	2276681	2276783	.	+	0	gene_id "LOC140748564"; transcript_id "XM_073081381.1"; db_xref "GeneID:140748564"; db_xref "GenBank:XP_072937482.1"; gbkey "CDS"; gene "LOC140748564"; product "PTB domain-containing adapter protein ced-6-like"; protein_id "XP_072937482.1"; exon_number "4";
NW_027332224.1	Gnomon	CDS	2277657	2277792	.	+	2	gene_id "LOC140748564"; transcript_id "XM_073081381.1"; db_xref "GeneID:140748564"; db_xref "GenBank:XP_072937482.1"; gbkey "CDS"; gene "LOC140748564"; product "PTB domain-containing adapter protein ced-6-like"; protein_id "XP_072937482.1"; exon_number "5";
NW_027332224.1	Gnomon	CDS	2278401	2278503	.	+	1	gene_id "LOC140748564"; transcript_id "XM_073081381.1"; db_xref "GeneID:140748564"; db_xref "GenBank:XP_072937482.1"; gbkey "CDS"; gene "LOC140748564"; product "PTB domain-containing adapter protein ced-6-like"; protein_id "XP_072937482.1"; exon_number "6";
NW_027332224.1	Gnomon	CDS	2279091	2279235	.	+	0	gene_id "LOC140748564"; transcript_id "XM_073081381.1"; db_xref "GeneID:140748564"; db_xref "GenBank:XP_072937482.1"; gbkey "CDS"; gene "LOC140748564"; product "PTB domain-containing adapter protein ced-6-like"; protein_id "XP_072937482.1"; exon_number "7";
NW_027332224.1	Gnomon	CDS	2280624	2280738	.	+	2	gene_id "LOC140748564"; transcript_id "XM_073081381.1"; db_xref "GeneID:140748564"; db_xref "GenBank:XP_072937482.1"; gbkey "CDS"; gene "LOC140748564"; product "PTB domain-containing adapter protein ced-6-like"; protein_id "XP_072937482.1"; exon_number "8";
NW_027332224.1	Gnomon	CDS	2281286	2281374	.	+	1	gene_id "LOC140748564"; transcript_id "XM_073081381.1"; db_xref "GeneID:140748564"; db_xref "GenBank:XP_072937482.1"; gbkey "CDS"; gene "LOC140748564"; product "PTB domain-containing adapter protein ced-6-like"; protein_id "XP_072937482.1"; exon_number "9";
NW_027332224.1	Gnomon	CDS	2282253	2282342	.	+	2	gene_id "LOC140748564"; transcript_id "XM_073081381.1"; db_xref "GeneID:140748564"; db_xref "GenBank:XP_072937482.1"; gbkey "CDS"; gene "LOC140748564"; product "PTB domain-containing adapter protein ced-6-like"; protein_id "XP_072937482.1"; exon_number "10";
NW_027332224.1	Gnomon	CDS	2283430	2283851	.	+	2	gene_id "LOC140748564"; transcript_id "XM_073081381.1"; db_xref "GeneID:140748564"; db_xref "GenBank:XP_072937482.1"; gbkey "CDS"; gene "LOC140748564"; product "PTB domain-containing adapter protein ced-6-like"; protein_id "XP_072937482.1"; exon_number "11";
NW_027332224.1	Gnomon	CDS	2284891	2284965	.	+	0	gene_id "LOC140748564"; transcript_id "XM_073081381.1"; db_xref "GeneID:140748564"; db_xref "GenBank:XP_072937482.1"; gbkey "CDS"; gene "LOC140748564"; product "PTB domain-containing adapter protein ced-6-like"; protein_id "XP_072937482.1"; exon_number "12";
NW_027332224.1	Gnomon	start_codon	2220986	2220988	.	+	0	gene_id "LOC140748564"; transcript_id "XM_073081381.1"; db_xref "GeneID:140748564"; db_xref "GenBank:XP_072937482.1"; gbkey "CDS"; gene "LOC140748564"; product "PTB domain-containing adapter protein ced-6-like"; protein_id "XP_072937482.1"; exon_number "1";
NW_027332224.1	Gnomon	stop_codon	2284966	2284968	.	+	0	gene_id "LOC140748564"; transcript_id "XM_073081381.1"; db_xref "GeneID:140748564"; db_xref "GenBank:XP_072937482.1"; gbkey "CDS"; gene "LOC140748564"; product "PTB domain-containing adapter protein ced-6-like"; protein_id "XP_072937482.1"; exon_number "12";
NW_027332224.1	Gnomon	gene	2287167	2328061	.	+	.	gene_id "LOC140748709"; transcript_id ""; db_xref "GeneID:140748709"; description "uncharacterized LOC140748709"; gbkey "Gene"; gene "LOC140748709"; gene_biotype "protein_coding";
NW_027332224.1	Gnomon	transcript	2287167	2328061	.	+	.	gene_id "LOC140748709"; transcript_id "XR_012102969.1"; db_xref "GeneID:140748709"; db_xref "GenBank:XR_012102969.1"; gbkey "misc_RNA"; gene "LOC140748709"; product "uncharacterized protein, transcript variant X5"; transcript_biotype "transcript";
NW_027332224.1	Gnomon	exon	2287167	2287523	.	+	.	gene_id "LOC140748709"; transcript_id "XR_012102969.1"; db_xref "GeneID:140748709"; db_xref "GenBank:XR_012102969.1"; gene "LOC140748709"; product "uncharacterized protein, transcript variant X5"; transcript_biotype "transcript"; exon_number "1";
NW_027332224.1	Gnomon	exon	2327255	2328061	.	+	.	gene_id "LOC140748709"; transcript_id "XR_012102969.1"; db_xref "GeneID:140748709"; db_xref "GenBank:XR_012102969.1"; gene "LOC140748709"; product "uncharacterized protein, transcript variant X5"; transcript_biotype "transcript"; exon_number "2";
NW_027332224.1	Gnomon	transcript	2320476	2328059	.	+	.	gene_id "LOC140748709"; transcript_id "XM_073081561.1"; db_xref "GeneID:140748709"; db_xref "GenBank:XM_073081561.1"; gbkey "mRNA"; gene "LOC140748709"; model_evidence "Supporting evidence includes similarity to: 3 Proteins"; product "uncharacterized protein, transcript variant X2"; transcript_biotype "mRNA";
NW_027332224.1	Gnomon	exon	2320476	2320548	.	+	.	gene_id "LOC140748709"; transcript_id "XM_073081561.1"; db_xref "GeneID:140748709"; db_xref "GenBank:XM_073081561.1"; gene "LOC140748709"; model_evidence "Supporting evidence includes similarity to: 3 Proteins"; product "uncharacterized protein, transcript variant X2"; transcript_biotype "mRNA"; exon_number "1";
NW_027332224.1	Gnomon	exon	2322023	2322275	.	+	.	gene_id "LOC140748709"; transcript_id "XM_073081561.1"; db_xref "GeneID:140748709"; db_xref "GenBank:XM_073081561.1"; gene "LOC140748709"; model_evidence "Supporting evidence includes similarity to: 3 Proteins"; product "uncharacterized protein, transcript variant X2"; transcript_biotype "mRNA"; exon_number "2";
NW_027332224.1	Gnomon	exon	2327255	2328059	.	+	.	gene_id "LOC140748709"; transcript_id "XM_073081561.1"; db_xref "GeneID:140748709"; db_xref "GenBank:XM_073081561.1"; gene "LOC140748709"; model_evidence "Supporting evidence includes similarity to: 3 Proteins"; product "uncharacterized protein, transcript variant X2"; transcript_biotype "mRNA"; exon_number "3";
NW_027332224.1	Gnomon	CDS	2322038	2322275	.	+	0	gene_id "LOC140748709"; transcript_id "XM_073081561.1"; db_xref "GeneID:140748709"; db_xref "GenBank:XP_072937662.1"; gbkey "CDS"; gene "LOC140748709"; product "uncharacterized protein isoform X2"; protein_id "XP_072937662.1"; exon_number "2";
NW_027332224.1	Gnomon	CDS	2327255	2327346	.	+	2	gene_id "LOC140748709"; transcript_id "XM_073081561.1"; db_xref "GeneID:140748709"; db_xref "GenBank:XP_072937662.1"; gbkey "CDS"; gene "LOC140748709"; product "uncharacterized protein isoform X2"; protein_id "XP_072937662.1"; exon_number "3";
NW_027332224.1	Gnomon	start_codon	2322038	2322040	.	+	0	gene_id "LOC140748709"; transcript_id "XM_073081561.1"; db_xref "GeneID:140748709"; db_xref "GenBank:XP_072937662.1"; gbkey "CDS"; gene "LOC140748709"; product "uncharacterized protein isoform X2"; protein_id "XP_072937662.1"; exon_number "2";
NW_027332224.1	Gnomon	stop_codon	2327347	2327349	.	+	0	gene_id "LOC140748709"; transcript_id "XM_073081561.1"; db_xref "GeneID:140748709"; db_xref "GenBank:XP_072937662.1"; gbkey "CDS"; gene "LOC140748709"; product "uncharacterized protein isoform X2"; protein_id "XP_072937662.1"; exon_number "3";
NW_027332224.1	Gnomon	transcript	2320510	2328059	.	+	.	gene_id "LOC140748709"; transcript_id "XM_073081562.1"; db_xref "GeneID:140748709"; db_xref "GenBank:XM_073081562.1"; gbkey "mRNA"; gene "LOC140748709"; model_evidence "Supporting evidence includes similarity to: 3 Proteins"; product "uncharacterized protein, transcript variant X3"; transcript_biotype "mRNA";
NW_027332224.1	Gnomon	exon	2320510	2320580	.	+	.	gene_id "LOC140748709"; transcript_id "XM_073081562.1"; db_xref "GeneID:140748709"; db_xref "GenBank:XM_073081562.1"; gene "LOC140748709"; model_evidence "Supporting evidence includes similarity to: 3 Proteins"; product "uncharacterized protein, transcript variant X3"; transcript_biotype "mRNA"; exon_number "1";
NW_027332224.1	Gnomon	exon	2322023	2322275	.	+	.	gene_id "LOC140748709"; transcript_id "XM_073081562.1"; db_xref "GeneID:140748709"; db_xref "GenBank:XM_073081562.1"; gene "LOC140748709"; model_evidence "Supporting evidence includes similarity to: 3 Proteins"; product "uncharacterized protein, transcript variant X3"; transcript_biotype "mRNA"; exon_number "2";
NW_027332224.1	Gnomon	exon	2327255	2328059	.	+	.	gene_id "LOC140748709"; transcript_id "XM_073081562.1"; db_xref "GeneID:140748709"; db_xref "GenBank:XM_073081562.1"; gene "LOC140748709"; model_evidence "Supporting evidence includes similarity to: 3 Proteins"; product "uncharacterized protein, transcript variant X3"; transcript_biotype "mRNA"; exon_number "3";
NW_027332224.1	Gnomon	CDS	2322038	2322275	.	+	0	gene_id "LOC140748709"; transcript_id "XM_073081562.1"; db_xref "GeneID:140748709"; db_xref "GenBank:XP_072937663.1"; gbkey "CDS"; gene "LOC140748709"; product "uncharacterized protein isoform X2"; protein_id "XP_072937663.1"; exon_number "2";
NW_027332224.1	Gnomon	CDS	2327255	2327346	.	+	2	gene_id "LOC140748709"; transcript_id "XM_073081562.1"; db_xref "GeneID:140748709"; db_xref "GenBank:XP_072937663.1"; gbkey "CDS"; gene "LOC140748709"; product "uncharacterized protein isoform X2"; protein_id "XP_072937663.1"; exon_number "3";
NW_027332224.1	Gnomon	start_codon	2322038	2322040	.	+	0	gene_id "LOC140748709"; transcript_id "XM_073081562.1"; db_xref "GeneID:140748709"; db_xref "GenBank:XP_072937663.1"; gbkey "CDS"; gene "LOC140748709"; product "uncharacterized protein isoform X2"; protein_id "XP_072937663.1"; exon_number "2";
NW_027332224.1	Gnomon	stop_codon	2327347	2327349	.	+	0	gene_id "LOC140748709"; transcript_id "XM_073081562.1"; db_xref "GeneID:140748709"; db_xref "GenBank:XP_072937663.1"; gbkey "CDS"; gene "LOC140748709"; product "uncharacterized protein isoform X2"; protein_id "XP_072937663.1"; exon_number "3";
NW_027332224.1	Gnomon	transcript	2320561	2328059	.	+	.	gene_id "LOC140748709"; transcript_id "XM_073081563.1"; db_xref "GeneID:140748709"; db_xref "GenBank:XM_073081563.1"; gbkey "mRNA"; gene "LOC140748709"; model_evidence "Supporting evidence includes similarity to: 3 Proteins"; product "uncharacterized protein, transcript variant X4"; transcript_biotype "mRNA";
NW_027332224.1	Gnomon	exon	2320561	2320585	.	+	.	gene_id "LOC140748709"; transcript_id "XM_073081563.1"; db_xref "GeneID:140748709"; db_xref "GenBank:XM_073081563.1"; gene "LOC140748709"; model_evidence "Supporting evidence includes similarity to: 3 Proteins"; product "uncharacterized protein, transcript variant X4"; transcript_biotype "mRNA"; exon_number "1";
NW_027332224.1	Gnomon	exon	2322023	2322275	.	+	.	gene_id "LOC140748709"; transcript_id "XM_073081563.1"; db_xref "GeneID:140748709"; db_xref "GenBank:XM_073081563.1"; gene "LOC140748709"; model_evidence "Supporting evidence includes similarity to: 3 Proteins"; product "uncharacterized protein, transcript variant X4"; transcript_biotype "mRNA"; exon_number "2";
NW_027332224.1	Gnomon	exon	2327255	2328059	.	+	.	gene_id "LOC140748709"; transcript_id "XM_073081563.1"; db_xref "GeneID:140748709"; db_xref "GenBank:XM_073081563.1"; gene "LOC140748709"; model_evidence "Supporting evidence includes similarity to: 3 Proteins"; product "uncharacterized protein, transcript variant X4"; transcript_biotype "mRNA"; exon_number "3";
NW_027332224.1	Gnomon	CDS	2322038	2322275	.	+	0	gene_id "LOC140748709"; transcript_id "XM_073081563.1"; db_xref "GeneID:140748709"; db_xref "GenBank:XP_072937664.1"; gbkey "CDS"; gene "LOC140748709"; product "uncharacterized protein isoform X2"; protein_id "XP_072937664.1"; exon_number "2";
NW_027332224.1	Gnomon	CDS	2327255	2327346	.	+	2	gene_id "LOC140748709"; transcript_id "XM_073081563.1"; db_xref "GeneID:140748709"; db_xref "GenBank:XP_072937664.1"; gbkey "CDS"; gene "LOC140748709"; product "uncharacterized protein isoform X2"; protein_id "XP_072937664.1"; exon_number "3";
NW_027332224.1	Gnomon	start_codon	2322038	2322040	.	+	0	gene_id "LOC140748709"; transcript_id "XM_073081563.1"; db_xref "GeneID:140748709"; db_xref "GenBank:XP_072937664.1"; gbkey "CDS"; gene "LOC140748709"; product "uncharacterized protein isoform X2"; protein_id "XP_072937664.1"; exon_number "2";
NW_027332224.1	Gnomon	stop_codon	2327347	2327349	.	+	0	gene_id "LOC140748709"; transcript_id "XM_073081563.1"; db_xref "GeneID:140748709"; db_xref "GenBank:XP_072937664.1"; gbkey "CDS"; gene "LOC140748709"; product "uncharacterized protein isoform X2"; protein_id "XP_072937664.1"; exon_number "3";
NW_027332224.1	Gnomon	transcript	2323990	2328061	.	+	.	gene_id "LOC140748709"; transcript_id "XM_073081560.1"; db_xref "GeneID:140748709"; db_xref "GenBank:XM_073081560.1"; gbkey "mRNA"; gene "LOC140748709"; model_evidence "Supporting evidence includes similarity to: 4 Proteins"; product "uncharacterized protein, transcript variant X1"; transcript_biotype "mRNA";
NW_027332224.1	Gnomon	exon	2323990	2324111	.	+	.	gene_id "LOC140748709"; transcript_id "XM_073081560.1"; db_xref "GeneID:140748709"; db_xref "GenBank:XM_073081560.1"; gene "LOC140748709"; model_evidence "Supporting evidence includes similarity to: 4 Proteins"; product "uncharacterized protein, transcript variant X1"; transcript_biotype "mRNA"; exon_number "1";
NW_027332224.1	Gnomon	exon	2325317	2325692	.	+	.	gene_id "LOC140748709"; transcript_id "XM_073081560.1"; db_xref "GeneID:140748709"; db_xref "GenBank:XM_073081560.1"; gene "LOC140748709"; model_evidence "Supporting evidence includes similarity to: 4 Proteins"; product "uncharacterized protein, transcript variant X1"; transcript_biotype "mRNA"; exon_number "2";
NW_027332224.1	Gnomon	exon	2327255	2328061	.	+	.	gene_id "LOC140748709"; transcript_id "XM_073081560.1"; db_xref "GeneID:140748709"; db_xref "GenBank:XM_073081560.1"; gene "LOC140748709"; model_evidence "Supporting evidence includes similarity to: 4 Proteins"; product "uncharacterized protein, transcript variant X1"; transcript_biotype "mRNA"; exon_number "3";
NW_027332224.1	Gnomon	CDS	2325320	2325692	.	+	0	gene_id "LOC140748709"; transcript_id "XM_073081560.1"; db_xref "GeneID:140748709"; db_xref "GenBank:XP_072937661.1"; gbkey "CDS"; gene "LOC140748709"; product "uncharacterized protein isoform X1"; protein_id "XP_072937661.1"; exon_number "2";
NW_027332224.1	Gnomon	CDS	2327255	2327346	.	+	2	gene_id "LOC140748709"; transcript_id "XM_073081560.1"; db_xref "GeneID:140748709"; db_xref "GenBank:XP_072937661.1"; gbkey "CDS"; gene "LOC140748709"; product "uncharacterized protein isoform X1"; protein_id "XP_072937661.1"; exon_number "3";
NW_027332224.1	Gnomon	start_codon	2325320	2325322	.	+	0	gene_id "LOC140748709"; transcript_id "XM_073081560.1"; db_xref "GeneID:140748709"; db_xref "GenBank:XP_072937661.1"; gbkey "CDS"; gene "LOC140748709"; product "uncharacterized protein isoform X1"; protein_id "XP_072937661.1"; exon_number "2";
NW_027332224.1	Gnomon	stop_codon	2327347	2327349	.	+	0	gene_id "LOC140748709"; transcript_id "XM_073081560.1"; db_xref "GeneID:140748709"; db_xref "GenBank:XP_072937661.1"; gbkey "CDS"; gene "LOC140748709"; product "uncharacterized protein isoform X1"; protein_id "XP_072937661.1"; exon_number "3";
NW_027332224.1	Gnomon	gene	2337015	2370913	.	-	.	gene_id "CycT"; transcript_id ""; db_xref "GeneID:140748571"; description "Cyclin T"; gbkey "Gene"; gene "CycT"; gene_biotype "protein_coding";
NW_027332224.1	Gnomon	transcript	2337015	2370913	.	-	.	gene_id "CycT"; transcript_id "XM_073081395.1"; db_xref "GeneID:140748571"; db_xref "GenBank:XM_073081395.1"; experiment "COORDINATES: polyA evidence [ECO:0006239]"; gbkey "mRNA"; gene "CycT"; model_evidence "Supporting evidence includes similarity to: 8 Proteins"; product "Cyclin T, transcript variant X2"; transcript_biotype "mRNA";
NW_027332224.1	Gnomon	exon	2370871	2370913	.	-	.	gene_id "CycT"; transcript_id "XM_073081395.1"; db_xref "GeneID:140748571"; db_xref "GenBank:XM_073081395.1"; experiment "COORDINATES: polyA evidence [ECO:0006239]"; gene "CycT"; model_evidence "Supporting evidence includes similarity to: 8 Proteins"; product "Cyclin T, transcript variant X2"; transcript_biotype "mRNA"; exon_number "1";
NW_027332224.1	Gnomon	exon	2370236	2370733	.	-	.	gene_id "CycT"; transcript_id "XM_073081395.1"; db_xref "GeneID:140748571"; db_xref "GenBank:XM_073081395.1"; experiment "COORDINATES: polyA evidence [ECO:0006239]"; gene "CycT"; model_evidence "Supporting evidence includes similarity to: 8 Proteins"; product "Cyclin T, transcript variant X2"; transcript_biotype "mRNA"; exon_number "2";
NW_027332224.1	Gnomon	exon	2359767	2359884	.	-	.	gene_id "CycT"; transcript_id "XM_073081395.1"; db_xref "GeneID:140748571"; db_xref "GenBank:XM_073081395.1"; experiment "COORDINATES: polyA evidence [ECO:0006239]"; gene "CycT"; model_evidence "Supporting evidence includes similarity to: 8 Proteins"; product "Cyclin T, transcript variant X2"; transcript_biotype "mRNA"; exon_number "3";
NW_027332224.1	Gnomon	exon	2358753	2358860	.	-	.	gene_id "CycT"; transcript_id "XM_073081395.1"; db_xref "GeneID:140748571"; db_xref "GenBank:XM_073081395.1"; experiment "COORDINATES: polyA evidence [ECO:0006239]"; gene "CycT"; model_evidence "Supporting evidence includes similarity to: 8 Proteins"; product "Cyclin T, transcript variant X2"; transcript_biotype "mRNA"; exon_number "4";
NW_027332224.1	Gnomon	exon	2357139	2357247	.	-	.	gene_id "CycT"; transcript_id "XM_073081395.1"; db_xref "GeneID:140748571"; db_xref "GenBank:XM_073081395.1"; experiment "COORDINATES: polyA evidence [ECO:0006239]"; gene "CycT"; model_evidence "Supporting evidence includes similarity to: 8 Proteins"; product "Cyclin T, transcript variant X2"; transcript_biotype "mRNA"; exon_number "5";
NW_027332224.1	Gnomon	exon	2353639	2353775	.	-	.	gene_id "CycT"; transcript_id "XM_073081395.1"; db_xref "GeneID:140748571"; db_xref "GenBank:XM_073081395.1"; experiment "COORDINATES: polyA evidence [ECO:0006239]"; gene "CycT"; model_evidence "Supporting evidence includes similarity to: 8 Proteins"; product "Cyclin T, transcript variant X2"; transcript_biotype "mRNA"; exon_number "6";
NW_027332224.1	Gnomon	exon	2352881	2353034	.	-	.	gene_id "CycT"; transcript_id "XM_073081395.1"; db_xref "GeneID:140748571"; db_xref "GenBank:XM_073081395.1"; experiment "COORDINATES: polyA evidence [ECO:0006239]"; gene "CycT"; model_evidence "Supporting evidence includes similarity to: 8 Proteins"; product "Cyclin T, transcript variant X2"; transcript_biotype "mRNA"; exon_number "7";
NW_027332224.1	Gnomon	exon	2352652	2352765	.	-	.	gene_id "CycT"; transcript_id "XM_073081395.1"; db_xref "GeneID:140748571"; db_xref "GenBank:XM_073081395.1"; experiment "COORDINATES: polyA evidence [ECO:0006239]"; gene "CycT"; model_evidence "Supporting evidence includes similarity to: 8 Proteins"; product "Cyclin T, transcript variant X2"; transcript_biotype "mRNA"; exon_number "8";
NW_027332224.1	Gnomon	exon	2350917	2352382	.	-	.	gene_id "CycT"; transcript_id "XM_073081395.1"; db_xref "GeneID:140748571"; db_xref "GenBank:XM_073081395.1"; experiment "COORDINATES: polyA evidence [ECO:0006239]"; gene "CycT"; model_evidence "Supporting evidence includes similarity to: 8 Proteins"; product "Cyclin T, transcript variant X2"; transcript_biotype "mRNA"; exon_number "9";
NW_027332224.1	Gnomon	exon	2337015	2342082	.	-	.	gene_id "CycT"; transcript_id "XM_073081395.1"; db_xref "GeneID:140748571"; db_xref "GenBank:XM_073081395.1"; experiment "COORDINATES: polyA evidence [ECO:0006239]"; gene "CycT"; model_evidence "Supporting evidence includes similarity to: 8 Proteins"; product "Cyclin T, transcript variant X2"; transcript_biotype "mRNA"; exon_number "10";
NW_027332224.1	Gnomon	CDS	2370236	2370384	.	-	0	gene_id "CycT"; transcript_id "XM_073081395.1"; db_xref "GeneID:140748571"; db_xref "GenBank:XP_072937496.1"; gbkey "CDS"; gene "CycT"; product "uncharacterized protein CycT isoform X2"; protein_id "XP_072937496.1"; exon_number "2";
NW_027332224.1	Gnomon	CDS	2359767	2359884	.	-	1	gene_id "CycT"; transcript_id "XM_073081395.1"; db_xref "GeneID:140748571"; db_xref "GenBank:XP_072937496.1"; gbkey "CDS"; gene "CycT"; product "uncharacterized protein CycT isoform X2"; protein_id "XP_072937496.1"; exon_number "3";
NW_027332224.1	Gnomon	CDS	2358753	2358860	.	-	0	gene_id "CycT"; transcript_id "XM_073081395.1"; db_xref "GeneID:140748571"; db_xref "GenBank:XP_072937496.1"; gbkey "CDS"; gene "CycT"; product "uncharacterized protein CycT isoform X2"; protein_id "XP_072937496.1"; exon_number "4";
NW_027332224.1	Gnomon	CDS	2357139	2357247	.	-	0	gene_id "CycT"; transcript_id "XM_073081395.1"; db_xref "GeneID:140748571"; db_xref "GenBank:XP_072937496.1"; gbkey "CDS"; gene "CycT"; product "uncharacterized protein CycT isoform X2"; protein_id "XP_072937496.1"; exon_number "5";
NW_027332224.1	Gnomon	CDS	2353639	2353775	.	-	2	gene_id "CycT"; transcript_id "XM_073081395.1"; db_xref "GeneID:140748571"; db_xref "GenBank:XP_072937496.1"; gbkey "CDS"; gene "CycT"; product "uncharacterized protein CycT isoform X2"; protein_id "XP_072937496.1"; exon_number "6";
NW_027332224.1	Gnomon	CDS	2352881	2353034	.	-	0	gene_id "CycT"; transcript_id "XM_073081395.1"; db_xref "GeneID:140748571"; db_xref "GenBank:XP_072937496.1"; gbkey "CDS"; gene "CycT"; product "uncharacterized protein CycT isoform X2"; protein_id "XP_072937496.1"; exon_number "7";
NW_027332224.1	Gnomon	CDS	2352652	2352765	.	-	2	gene_id "CycT"; transcript_id "XM_073081395.1"; db_xref "GeneID:140748571"; db_xref "GenBank:XP_072937496.1"; gbkey "CDS"; gene "CycT"; product "uncharacterized protein CycT isoform X2"; protein_id "XP_072937496.1"; exon_number "8";
NW_027332224.1	Gnomon	CDS	2350917	2352382	.	-	2	gene_id "CycT"; transcript_id "XM_073081395.1"; db_xref "GeneID:140748571"; db_xref "GenBank:XP_072937496.1"; gbkey "CDS"; gene "CycT"; product "uncharacterized protein CycT isoform X2"; protein_id "XP_072937496.1"; exon_number "9";
NW_027332224.1	Gnomon	CDS	2342047	2342082	.	-	0	gene_id "CycT"; transcript_id "XM_073081395.1"; db_xref "GeneID:140748571"; db_xref "GenBank:XP_072937496.1"; gbkey "CDS"; gene "CycT"; product "uncharacterized protein CycT isoform X2"; protein_id "XP_072937496.1"; exon_number "10";
NW_027332224.1	Gnomon	start_codon	2370382	2370384	.	-	0	gene_id "CycT"; transcript_id "XM_073081395.1"; db_xref "GeneID:140748571"; db_xref "GenBank:XP_072937496.1"; gbkey "CDS"; gene "CycT"; product "uncharacterized protein CycT isoform X2"; protein_id "XP_072937496.1"; exon_number "2";
NW_027332224.1	Gnomon	stop_codon	2342044	2342046	.	-	0	gene_id "CycT"; transcript_id "XM_073081395.1"; db_xref "GeneID:140748571"; db_xref "GenBank:XP_072937496.1"; gbkey "CDS"; gene "CycT"; product "uncharacterized protein CycT isoform X2"; protein_id "XP_072937496.1"; exon_number "10";
NW_027332224.1	Gnomon	transcript	2350116	2370913	.	-	.	gene_id "CycT"; transcript_id "XM_073081394.1"; db_xref "GeneID:140748571"; db_xref "GenBank:XM_073081394.1"; gbkey "mRNA"; gene "CycT"; model_evidence "Supporting evidence includes similarity to: 10 Proteins"; product "Cyclin T, transcript variant X1"; transcript_biotype "mRNA";
NW_027332224.1	Gnomon	exon	2370871	2370913	.	-	.	gene_id "CycT"; transcript_id "XM_073081394.1"; db_xref "GeneID:140748571"; db_xref "GenBank:XM_073081394.1"; gene "CycT"; model_evidence "Supporting evidence includes similarity to: 10 Proteins"; product "Cyclin T, transcript variant X1"; transcript_biotype "mRNA"; exon_number "1";
NW_027332224.1	Gnomon	exon	2370236	2370733	.	-	.	gene_id "CycT"; transcript_id "XM_073081394.1"; db_xref "GeneID:140748571"; db_xref "GenBank:XM_073081394.1"; gene "CycT"; model_evidence "Supporting evidence includes similarity to: 10 Proteins"; product "Cyclin T, transcript variant X1"; transcript_biotype "mRNA"; exon_number "2";
NW_027332224.1	Gnomon	exon	2359767	2359884	.	-	.	gene_id "CycT"; transcript_id "XM_073081394.1"; db_xref "GeneID:140748571"; db_xref "GenBank:XM_073081394.1"; gene "CycT"; model_evidence "Supporting evidence includes similarity to: 10 Proteins"; product "Cyclin T, transcript variant X1"; transcript_biotype "mRNA"; exon_number "3";
NW_027332224.1	Gnomon	exon	2358753	2358860	.	-	.	gene_id "CycT"; transcript_id "XM_073081394.1"; db_xref "GeneID:140748571"; db_xref "GenBank:XM_073081394.1"; gene "CycT"; model_evidence "Supporting evidence includes similarity to: 10 Proteins"; product "Cyclin T, transcript variant X1"; transcript_biotype "mRNA"; exon_number "4";
NW_027332224.1	Gnomon	exon	2357139	2357247	.	-	.	gene_id "CycT"; transcript_id "XM_073081394.1"; db_xref "GeneID:140748571"; db_xref "GenBank:XM_073081394.1"; gene "CycT"; model_evidence "Supporting evidence includes similarity to: 10 Proteins"; product "Cyclin T, transcript variant X1"; transcript_biotype "mRNA"; exon_number "5";
NW_027332224.1	Gnomon	exon	2353639	2353775	.	-	.	gene_id "CycT"; transcript_id "XM_073081394.1"; db_xref "GeneID:140748571"; db_xref "GenBank:XM_073081394.1"; gene "CycT"; model_evidence "Supporting evidence includes similarity to: 10 Proteins"; product "Cyclin T, transcript variant X1"; transcript_biotype "mRNA"; exon_number "6";
NW_027332224.1	Gnomon	exon	2352881	2353034	.	-	.	gene_id "CycT"; transcript_id "XM_073081394.1"; db_xref "GeneID:140748571"; db_xref "GenBank:XM_073081394.1"; gene "CycT"; model_evidence "Supporting evidence includes similarity to: 10 Proteins"; product "Cyclin T, transcript variant X1"; transcript_biotype "mRNA"; exon_number "7";
NW_027332224.1	Gnomon	exon	2352652	2352765	.	-	.	gene_id "CycT"; transcript_id "XM_073081394.1"; db_xref "GeneID:140748571"; db_xref "GenBank:XM_073081394.1"; gene "CycT"; model_evidence "Supporting evidence includes similarity to: 10 Proteins"; product "Cyclin T, transcript variant X1"; transcript_biotype "mRNA"; exon_number "8";
NW_027332224.1	Gnomon	exon	2350116	2352382	.	-	.	gene_id "CycT"; transcript_id "XM_073081394.1"; db_xref "GeneID:140748571"; db_xref "GenBank:XM_073081394.1"; gene "CycT"; model_evidence "Supporting evidence includes similarity to: 10 Proteins"; product "Cyclin T, transcript variant X1"; transcript_biotype "mRNA"; exon_number "9";
NW_027332224.1	Gnomon	CDS	2370236	2370384	.	-	0	gene_id "CycT"; transcript_id "XM_073081394.1"; db_xref "GeneID:140748571"; db_xref "GenBank:XP_072937495.1"; gbkey "CDS"; gene "CycT"; product "uncharacterized protein CycT isoform X1"; protein_id "XP_072937495.1"; exon_number "2";
NW_027332224.1	Gnomon	CDS	2359767	2359884	.	-	1	gene_id "CycT"; transcript_id "XM_073081394.1"; db_xref "GeneID:140748571"; db_xref "GenBank:XP_072937495.1"; gbkey "CDS"; gene "CycT"; product "uncharacterized protein CycT isoform X1"; protein_id "XP_072937495.1"; exon_number "3";
NW_027332224.1	Gnomon	CDS	2358753	2358860	.	-	0	gene_id "CycT"; transcript_id "XM_073081394.1"; db_xref "GeneID:140748571"; db_xref "GenBank:XP_072937495.1"; gbkey "CDS"; gene "CycT"; product "uncharacterized protein CycT isoform X1"; protein_id "XP_072937495.1"; exon_number "4";
NW_027332224.1	Gnomon	CDS	2357139	2357247	.	-	0	gene_id "CycT"; transcript_id "XM_073081394.1"; db_xref "GeneID:140748571"; db_xref "GenBank:XP_072937495.1"; gbkey "CDS"; gene "CycT"; product "uncharacterized protein CycT isoform X1"; protein_id "XP_072937495.1"; exon_number "5";
NW_027332224.1	Gnomon	CDS	2353639	2353775	.	-	2	gene_id "CycT"; transcript_id "XM_073081394.1"; db_xref "GeneID:140748571"; db_xref "GenBank:XP_072937495.1"; gbkey "CDS"; gene "CycT"; product "uncharacterized protein CycT isoform X1"; protein_id "XP_072937495.1"; exon_number "6";
NW_027332224.1	Gnomon	CDS	2352881	2353034	.	-	0	gene_id "CycT"; transcript_id "XM_073081394.1"; db_xref "GeneID:140748571"; db_xref "GenBank:XP_072937495.1"; gbkey "CDS"; gene "CycT"; product "uncharacterized protein CycT isoform X1"; protein_id "XP_072937495.1"; exon_number "7";
NW_027332224.1	Gnomon	CDS	2352652	2352765	.	-	2	gene_id "CycT"; transcript_id "XM_073081394.1"; db_xref "GeneID:140748571"; db_xref "GenBank:XP_072937495.1"; gbkey "CDS"; gene "CycT"; product "uncharacterized protein CycT isoform X1"; protein_id "XP_072937495.1"; exon_number "8";
NW_027332224.1	Gnomon	CDS	2350722	2352382	.	-	2	gene_id "CycT"; transcript_id "XM_073081394.1"; db_xref "GeneID:140748571"; db_xref "GenBank:XP_072937495.1"; gbkey "CDS"; gene "CycT"; product "uncharacterized protein CycT isoform X1"; protein_id "XP_072937495.1"; exon_number "9";
NW_027332224.1	Gnomon	start_codon	2370382	2370384	.	-	0	gene_id "CycT"; transcript_id "XM_073081394.1"; db_xref "GeneID:140748571"; db_xref "GenBank:XP_072937495.1"; gbkey "CDS"; gene "CycT"; product "uncharacterized protein CycT isoform X1"; protein_id "XP_072937495.1"; exon_number "2";
NW_027332224.1	Gnomon	stop_codon	2350719	2350721	.	-	0	gene_id "CycT"; transcript_id "XM_073081394.1"; db_xref "GeneID:140748571"; db_xref "GenBank:XP_072937495.1"; gbkey "CDS"; gene "CycT"; product "uncharacterized protein CycT isoform X1"; protein_id "XP_072937495.1"; exon_number "9";
NW_027332224.1	Gnomon	gene	2370847	2384797	.	+	.	gene_id "dgt1"; transcript_id ""; db_xref "GeneID:140748489"; description "KAT8 regulatory NSL complex subunit dim gamma-tubulin 1"; gbkey "Gene"; gene "dgt1"; gene_biotype "protein_coding";
NW_027332224.1	Gnomon	transcript	2370847	2384797	.	+	.	gene_id "dgt1"; transcript_id "XM_073081302.1"; db_xref "GeneID:140748489"; db_xref "GenBank:XM_073081302.1"; gbkey "mRNA"; gene "dgt1"; model_evidence "Supporting evidence includes similarity to: 4 Proteins"; product "KAT8 regulatory NSL complex subunit dim gamma-tubulin 1"; transcript_biotype "mRNA";
NW_027332224.1	Gnomon	exon	2370847	2371312	.	+	.	gene_id "dgt1"; transcript_id "XM_073081302.1"; db_xref "GeneID:140748489"; db_xref "GenBank:XM_073081302.1"; gene "dgt1"; model_evidence "Supporting evidence includes similarity to: 4 Proteins"; product "KAT8 regulatory NSL complex subunit dim gamma-tubulin 1"; transcript_biotype "mRNA"; exon_number "1";
NW_027332224.1	Gnomon	exon	2371878	2372053	.	+	.	gene_id "dgt1"; transcript_id "XM_073081302.1"; db_xref "GeneID:140748489"; db_xref "GenBank:XM_073081302.1"; gene "dgt1"; model_evidence "Supporting evidence includes similarity to: 4 Proteins"; product "KAT8 regulatory NSL complex subunit dim gamma-tubulin 1"; transcript_biotype "mRNA"; exon_number "2";
NW_027332224.1	Gnomon	exon	2373005	2373210	.	+	.	gene_id "dgt1"; transcript_id "XM_073081302.1"; db_xref "GeneID:140748489"; db_xref "GenBank:XM_073081302.1"; gene "dgt1"; model_evidence "Supporting evidence includes similarity to: 4 Proteins"; product "KAT8 regulatory NSL complex subunit dim gamma-tubulin 1"; transcript_biotype "mRNA"; exon_number "3";
NW_027332224.1	Gnomon	exon	2374563	2374676	.	+	.	gene_id "dgt1"; transcript_id "XM_073081302.1"; db_xref "GeneID:140748489"; db_xref "GenBank:XM_073081302.1"; gene "dgt1"; model_evidence "Supporting evidence includes similarity to: 4 Proteins"; product "KAT8 regulatory NSL complex subunit dim gamma-tubulin 1"; transcript_biotype "mRNA"; exon_number "4";
NW_027332224.1	Gnomon	exon	2375296	2375399	.	+	.	gene_id "dgt1"; transcript_id "XM_073081302.1"; db_xref "GeneID:140748489"; db_xref "GenBank:XM_073081302.1"; gene "dgt1"; model_evidence "Supporting evidence includes similarity to: 4 Proteins"; product "KAT8 regulatory NSL complex subunit dim gamma-tubulin 1"; transcript_biotype "mRNA"; exon_number "5";
NW_027332224.1	Gnomon	exon	2375728	2375905	.	+	.	gene_id "dgt1"; transcript_id "XM_073081302.1"; db_xref "GeneID:140748489"; db_xref "GenBank:XM_073081302.1"; gene "dgt1"; model_evidence "Supporting evidence includes similarity to: 4 Proteins"; product "KAT8 regulatory NSL complex subunit dim gamma-tubulin 1"; transcript_biotype "mRNA"; exon_number "6";
NW_027332224.1	Gnomon	exon	2379418	2379581	.	+	.	gene_id "dgt1"; transcript_id "XM_073081302.1"; db_xref "GeneID:140748489"; db_xref "GenBank:XM_073081302.1"; gene "dgt1"; model_evidence "Supporting evidence includes similarity to: 4 Proteins"; product "KAT8 regulatory NSL complex subunit dim gamma-tubulin 1"; transcript_biotype "mRNA"; exon_number "7";
NW_027332224.1	Gnomon	exon	2380077	2380222	.	+	.	gene_id "dgt1"; transcript_id "XM_073081302.1"; db_xref "GeneID:140748489"; db_xref "GenBank:XM_073081302.1"; gene "dgt1"; model_evidence "Supporting evidence includes similarity to: 4 Proteins"; product "KAT8 regulatory NSL complex subunit dim gamma-tubulin 1"; transcript_biotype "mRNA"; exon_number "8";
NW_027332224.1	Gnomon	exon	2380587	2380724	.	+	.	gene_id "dgt1"; transcript_id "XM_073081302.1"; db_xref "GeneID:140748489"; db_xref "GenBank:XM_073081302.1"; gene "dgt1"; model_evidence "Supporting evidence includes similarity to: 4 Proteins"; product "KAT8 regulatory NSL complex subunit dim gamma-tubulin 1"; transcript_biotype "mRNA"; exon_number "9";
NW_027332224.1	Gnomon	exon	2381205	2381345	.	+	.	gene_id "dgt1"; transcript_id "XM_073081302.1"; db_xref "GeneID:140748489"; db_xref "GenBank:XM_073081302.1"; gene "dgt1"; model_evidence "Supporting evidence includes similarity to: 4 Proteins"; product "KAT8 regulatory NSL complex subunit dim gamma-tubulin 1"; transcript_biotype "mRNA"; exon_number "10";
NW_027332224.1	Gnomon	exon	2382221	2382357	.	+	.	gene_id "dgt1"; transcript_id "XM_073081302.1"; db_xref "GeneID:140748489"; db_xref "GenBank:XM_073081302.1"; gene "dgt1"; model_evidence "Supporting evidence includes similarity to: 4 Proteins"; product "KAT8 regulatory NSL complex subunit dim gamma-tubulin 1"; transcript_biotype "mRNA"; exon_number "11";
NW_027332224.1	Gnomon	exon	2383031	2384797	.	+	.	gene_id "dgt1"; transcript_id "XM_073081302.1"; db_xref "GeneID:140748489"; db_xref "GenBank:XM_073081302.1"; gene "dgt1"; model_evidence "Supporting evidence includes similarity to: 4 Proteins"; product "KAT8 regulatory NSL complex subunit dim gamma-tubulin 1"; transcript_biotype "mRNA"; exon_number "12";
NW_027332224.1	Gnomon	CDS	2371249	2371312	.	+	0	gene_id "dgt1"; transcript_id "XM_073081302.1"; db_xref "GeneID:140748489"; db_xref "GenBank:XP_072937403.1"; gbkey "CDS"; gene "dgt1"; product "KAT8 regulatory NSL complex subunit 2"; protein_id "XP_072937403.1"; exon_number "1";
NW_027332224.1	Gnomon	CDS	2371878	2372053	.	+	2	gene_id "dgt1"; transcript_id "XM_073081302.1"; db_xref "GeneID:140748489"; db_xref "GenBank:XP_072937403.1"; gbkey "CDS"; gene "dgt1"; product "KAT8 regulatory NSL complex subunit 2"; protein_id "XP_072937403.1"; exon_number "2";
NW_027332224.1	Gnomon	CDS	2373005	2373210	.	+	0	gene_id "dgt1"; transcript_id "XM_073081302.1"; db_xref "GeneID:140748489"; db_xref "GenBank:XP_072937403.1"; gbkey "CDS"; gene "dgt1"; product "KAT8 regulatory NSL complex subunit 2"; protein_id "XP_072937403.1"; exon_number "3";
NW_027332224.1	Gnomon	CDS	2374563	2374676	.	+	1	gene_id "dgt1"; transcript_id "XM_073081302.1"; db_xref "GeneID:140748489"; db_xref "GenBank:XP_072937403.1"; gbkey "CDS"; gene "dgt1"; product "KAT8 regulatory NSL complex subunit 2"; protein_id "XP_072937403.1"; exon_number "4";
NW_027332224.1	Gnomon	CDS	2375296	2375399	.	+	1	gene_id "dgt1"; transcript_id "XM_073081302.1"; db_xref "GeneID:140748489"; db_xref "GenBank:XP_072937403.1"; gbkey "CDS"; gene "dgt1"; product "KAT8 regulatory NSL complex subunit 2"; protein_id "XP_072937403.1"; exon_number "5";
NW_027332224.1	Gnomon	CDS	2375728	2375905	.	+	2	gene_id "dgt1"; transcript_id "XM_073081302.1"; db_xref "GeneID:140748489"; db_xref "GenBank:XP_072937403.1"; gbkey "CDS"; gene "dgt1"; product "KAT8 regulatory NSL complex subunit 2"; protein_id "XP_072937403.1"; exon_number "6";
NW_027332224.1	Gnomon	CDS	2379418	2379581	.	+	1	gene_id "dgt1"; transcript_id "XM_073081302.1"; db_xref "GeneID:140748489"; db_xref "GenBank:XP_072937403.1"; gbkey "CDS"; gene "dgt1"; product "KAT8 regulatory NSL complex subunit 2"; protein_id "XP_072937403.1"; exon_number "7";
NW_027332224.1	Gnomon	CDS	2380077	2380222	.	+	2	gene_id "dgt1"; transcript_id "XM_073081302.1"; db_xref "GeneID:140748489"; db_xref "GenBank:XP_072937403.1"; gbkey "CDS"; gene "dgt1"; product "KAT8 regulatory NSL complex subunit 2"; protein_id "XP_072937403.1"; exon_number "8";
NW_027332224.1	Gnomon	CDS	2380587	2380724	.	+	0	gene_id "dgt1"; transcript_id "XM_073081302.1"; db_xref "GeneID:140748489"; db_xref "GenBank:XP_072937403.1"; gbkey "CDS"; gene "dgt1"; product "KAT8 regulatory NSL complex subunit 2"; protein_id "XP_072937403.1"; exon_number "9";
NW_027332224.1	Gnomon	CDS	2381205	2381345	.	+	0	gene_id "dgt1"; transcript_id "XM_073081302.1"; db_xref "GeneID:140748489"; db_xref "GenBank:XP_072937403.1"; gbkey "CDS"; gene "dgt1"; product "KAT8 regulatory NSL complex subunit 2"; protein_id "XP_072937403.1"; exon_number "10";
NW_027332224.1	Gnomon	CDS	2382221	2382357	.	+	0	gene_id "dgt1"; transcript_id "XM_073081302.1"; db_xref "GeneID:140748489"; db_xref "GenBank:XP_072937403.1"; gbkey "CDS"; gene "dgt1"; product "KAT8 regulatory NSL complex subunit 2"; protein_id "XP_072937403.1"; exon_number "11";
NW_027332224.1	Gnomon	CDS	2383031	2383226	.	+	1	gene_id "dgt1"; transcript_id "XM_073081302.1"; db_xref "GeneID:140748489"; db_xref "GenBank:XP_072937403.1"; gbkey "CDS"; gene "dgt1"; product "KAT8 regulatory NSL complex subunit 2"; protein_id "XP_072937403.1"; exon_number "12";
NW_027332224.1	Gnomon	start_codon	2371249	2371251	.	+	0	gene_id "dgt1"; transcript_id "XM_073081302.1"; db_xref "GeneID:140748489"; db_xref "GenBank:XP_072937403.1"; gbkey "CDS"; gene "dgt1"; product "KAT8 regulatory NSL complex subunit 2"; protein_id "XP_072937403.1"; exon_number "1";
NW_027332224.1	Gnomon	stop_codon	2383227	2383229	.	+	0	gene_id "dgt1"; transcript_id "XM_073081302.1"; db_xref "GeneID:140748489"; db_xref "GenBank:XP_072937403.1"; gbkey "CDS"; gene "dgt1"; product "KAT8 regulatory NSL complex subunit 2"; protein_id "XP_072937403.1"; exon_number "12";
NW_027332224.1	Gnomon	gene	2397922	2510485	.	-	.	gene_id "E(Pc)"; transcript_id ""; db_xref "GeneID:140748490"; description "Enhancer of Polycomb"; gbkey "Gene"; gene "E(Pc)"; gene_biotype "protein_coding";
NW_027332224.1	Gnomon	transcript	2397922	2510485	.	-	.	gene_id "E(Pc)"; transcript_id "XM_073081303.1"; db_xref "GeneID:140748490"; db_xref "GenBank:XM_073081303.1"; gbkey "mRNA"; gene "E(Pc)"; model_evidence "Supporting evidence includes similarity to: 6 Proteins"; product "Enhancer of Polycomb"; transcript_biotype "mRNA";
NW_027332224.1	Gnomon	exon	2509937	2510485	.	-	.	gene_id "E(Pc)"; transcript_id "XM_073081303.1"; db_xref "GeneID:140748490"; db_xref "GenBank:XM_073081303.1"; gene "E(Pc)"; model_evidence "Supporting evidence includes similarity to: 6 Proteins"; product "Enhancer of Polycomb"; transcript_biotype "mRNA"; exon_number "1";
NW_027332224.1	Gnomon	exon	2444508	2444649	.	-	.	gene_id "E(Pc)"; transcript_id "XM_073081303.1"; db_xref "GeneID:140748490"; db_xref "GenBank:XM_073081303.1"; gene "E(Pc)"; model_evidence "Supporting evidence includes similarity to: 6 Proteins"; product "Enhancer of Polycomb"; transcript_biotype "mRNA"; exon_number "2";
NW_027332224.1	Gnomon	exon	2413224	2413313	.	-	.	gene_id "E(Pc)"; transcript_id "XM_073081303.1"; db_xref "GeneID:140748490"; db_xref "GenBank:XM_073081303.1"; gene "E(Pc)"; model_evidence "Supporting evidence includes similarity to: 6 Proteins"; product "Enhancer of Polycomb"; transcript_biotype "mRNA"; exon_number "3";
NW_027332224.1	Gnomon	exon	2412555	2412703	.	-	.	gene_id "E(Pc)"; transcript_id "XM_073081303.1"; db_xref "GeneID:140748490"; db_xref "GenBank:XM_073081303.1"; gene "E(Pc)"; model_evidence "Supporting evidence includes similarity to: 6 Proteins"; product "Enhancer of Polycomb"; transcript_biotype "mRNA"; exon_number "4";
NW_027332224.1	Gnomon	exon	2411529	2411641	.	-	.	gene_id "E(Pc)"; transcript_id "XM_073081303.1"; db_xref "GeneID:140748490"; db_xref "GenBank:XM_073081303.1"; gene "E(Pc)"; model_evidence "Supporting evidence includes similarity to: 6 Proteins"; product "Enhancer of Polycomb"; transcript_biotype "mRNA"; exon_number "5";
NW_027332224.1	Gnomon	exon	2410483	2410677	.	-	.	gene_id "E(Pc)"; transcript_id "XM_073081303.1"; db_xref "GeneID:140748490"; db_xref "GenBank:XM_073081303.1"; gene "E(Pc)"; model_evidence "Supporting evidence includes similarity to: 6 Proteins"; product "Enhancer of Polycomb"; transcript_biotype "mRNA"; exon_number "6";
NW_027332224.1	Gnomon	exon	2409614	2409725	.	-	.	gene_id "E(Pc)"; transcript_id "XM_073081303.1"; db_xref "GeneID:140748490"; db_xref "GenBank:XM_073081303.1"; gene "E(Pc)"; model_evidence "Supporting evidence includes similarity to: 6 Proteins"; product "Enhancer of Polycomb"; transcript_biotype "mRNA"; exon_number "7";
NW_027332224.1	Gnomon	exon	2409070	2409139	.	-	.	gene_id "E(Pc)"; transcript_id "XM_073081303.1"; db_xref "GeneID:140748490"; db_xref "GenBank:XM_073081303.1"; gene "E(Pc)"; model_evidence "Supporting evidence includes similarity to: 6 Proteins"; product "Enhancer of Polycomb"; transcript_biotype "mRNA"; exon_number "8";
NW_027332224.1	Gnomon	exon	2408512	2408621	.	-	.	gene_id "E(Pc)"; transcript_id "XM_073081303.1"; db_xref "GeneID:140748490"; db_xref "GenBank:XM_073081303.1"; gene "E(Pc)"; model_evidence "Supporting evidence includes similarity to: 6 Proteins"; product "Enhancer of Polycomb"; transcript_biotype "mRNA"; exon_number "9";
NW_027332224.1	Gnomon	exon	2407898	2407986	.	-	.	gene_id "E(Pc)"; transcript_id "XM_073081303.1"; db_xref "GeneID:140748490"; db_xref "GenBank:XM_073081303.1"; gene "E(Pc)"; model_evidence "Supporting evidence includes similarity to: 6 Proteins"; product "Enhancer of Polycomb"; transcript_biotype "mRNA"; exon_number "10";
NW_027332224.1	Gnomon	exon	2407124	2407304	.	-	.	gene_id "E(Pc)"; transcript_id "XM_073081303.1"; db_xref "GeneID:140748490"; db_xref "GenBank:XM_073081303.1"; gene "E(Pc)"; model_evidence "Supporting evidence includes similarity to: 6 Proteins"; product "Enhancer of Polycomb"; transcript_biotype "mRNA"; exon_number "11";
NW_027332224.1	Gnomon	exon	2405589	2406163	.	-	.	gene_id "E(Pc)"; transcript_id "XM_073081303.1"; db_xref "GeneID:140748490"; db_xref "GenBank:XM_073081303.1"; gene "E(Pc)"; model_evidence "Supporting evidence includes similarity to: 6 Proteins"; product "Enhancer of Polycomb"; transcript_biotype "mRNA"; exon_number "12";
NW_027332224.1	Gnomon	exon	2404275	2404992	.	-	.	gene_id "E(Pc)"; transcript_id "XM_073081303.1"; db_xref "GeneID:140748490"; db_xref "GenBank:XM_073081303.1"; gene "E(Pc)"; model_evidence "Supporting evidence includes similarity to: 6 Proteins"; product "Enhancer of Polycomb"; transcript_biotype "mRNA"; exon_number "13";
NW_027332224.1	Gnomon	exon	2402889	2403101	.	-	.	gene_id "E(Pc)"; transcript_id "XM_073081303.1"; db_xref "GeneID:140748490"; db_xref "GenBank:XM_073081303.1"; gene "E(Pc)"; model_evidence "Supporting evidence includes similarity to: 6 Proteins"; product "Enhancer of Polycomb"; transcript_biotype "mRNA"; exon_number "14";
NW_027332224.1	Gnomon	exon	2401838	2401976	.	-	.	gene_id "E(Pc)"; transcript_id "XM_073081303.1"; db_xref "GeneID:140748490"; db_xref "GenBank:XM_073081303.1"; gene "E(Pc)"; model_evidence "Supporting evidence includes similarity to: 6 Proteins"; product "Enhancer of Polycomb"; transcript_biotype "mRNA"; exon_number "15";
NW_027332224.1	Gnomon	exon	2398550	2399525	.	-	.	gene_id "E(Pc)"; transcript_id "XM_073081303.1"; db_xref "GeneID:140748490"; db_xref "GenBank:XM_073081303.1"; gene "E(Pc)"; model_evidence "Supporting evidence includes similarity to: 6 Proteins"; product "Enhancer of Polycomb"; transcript_biotype "mRNA"; exon_number "16";
NW_027332224.1	Gnomon	exon	2397922	2398060	.	-	.	gene_id "E(Pc)"; transcript_id "XM_073081303.1"; db_xref "GeneID:140748490"; db_xref "GenBank:XM_073081303.1"; gene "E(Pc)"; model_evidence "Supporting evidence includes similarity to: 6 Proteins"; product "Enhancer of Polycomb"; transcript_biotype "mRNA"; exon_number "17";
NW_027332224.1	Gnomon	CDS	2509937	2510089	.	-	0	gene_id "E(Pc)"; transcript_id "XM_073081303.1"; db_xref "GeneID:140748490"; db_xref "GenBank:XP_072937404.1"; gbkey "CDS"; gene "E(Pc)"; product "uncharacterized protein E(Pc)"; protein_id "XP_072937404.1"; exon_number "1";
NW_027332224.1	Gnomon	CDS	2444508	2444649	.	-	0	gene_id "E(Pc)"; transcript_id "XM_073081303.1"; db_xref "GeneID:140748490"; db_xref "GenBank:XP_072937404.1"; gbkey "CDS"; gene "E(Pc)"; product "uncharacterized protein E(Pc)"; protein_id "XP_072937404.1"; exon_number "2";
NW_027332224.1	Gnomon	CDS	2413224	2413313	.	-	2	gene_id "E(Pc)"; transcript_id "XM_073081303.1"; db_xref "GeneID:140748490"; db_xref "GenBank:XP_072937404.1"; gbkey "CDS"; gene "E(Pc)"; product "uncharacterized protein E(Pc)"; protein_id "XP_072937404.1"; exon_number "3";
NW_027332224.1	Gnomon	CDS	2412555	2412703	.	-	2	gene_id "E(Pc)"; transcript_id "XM_073081303.1"; db_xref "GeneID:140748490"; db_xref "GenBank:XP_072937404.1"; gbkey "CDS"; gene "E(Pc)"; product "uncharacterized protein E(Pc)"; protein_id "XP_072937404.1"; exon_number "4";
NW_027332224.1	Gnomon	CDS	2411529	2411641	.	-	0	gene_id "E(Pc)"; transcript_id "XM_073081303.1"; db_xref "GeneID:140748490"; db_xref "GenBank:XP_072937404.1"; gbkey "CDS"; gene "E(Pc)"; product "uncharacterized protein E(Pc)"; protein_id "XP_072937404.1"; exon_number "5";
NW_027332224.1	Gnomon	CDS	2410483	2410677	.	-	1	gene_id "E(Pc)"; transcript_id "XM_073081303.1"; db_xref "GeneID:140748490"; db_xref "GenBank:XP_072937404.1"; gbkey "CDS"; gene "E(Pc)"; product "uncharacterized protein E(Pc)"; protein_id "XP_072937404.1"; exon_number "6";
NW_027332224.1	Gnomon	CDS	2409614	2409725	.	-	1	gene_id "E(Pc)"; transcript_id "XM_073081303.1"; db_xref "GeneID:140748490"; db_xref "GenBank:XP_072937404.1"; gbkey "CDS"; gene "E(Pc)"; product "uncharacterized protein E(Pc)"; protein_id "XP_072937404.1"; exon_number "7";
NW_027332224.1	Gnomon	CDS	2409070	2409139	.	-	0	gene_id "E(Pc)"; transcript_id "XM_073081303.1"; db_xref "GeneID:140748490"; db_xref "GenBank:XP_072937404.1"; gbkey "CDS"; gene "E(Pc)"; product "uncharacterized protein E(Pc)"; protein_id "XP_072937404.1"; exon_number "8";
NW_027332224.1	Gnomon	CDS	2408512	2408621	.	-	2	gene_id "E(Pc)"; transcript_id "XM_073081303.1"; db_xref "GeneID:140748490"; db_xref "GenBank:XP_072937404.1"; gbkey "CDS"; gene "E(Pc)"; product "uncharacterized protein E(Pc)"; protein_id "XP_072937404.1"; exon_number "9";
NW_027332224.1	Gnomon	CDS	2407898	2407986	.	-	0	gene_id "E(Pc)"; transcript_id "XM_073081303.1"; db_xref "GeneID:140748490"; db_xref "GenBank:XP_072937404.1"; gbkey "CDS"; gene "E(Pc)"; product "uncharacterized protein E(Pc)"; protein_id "XP_072937404.1"; exon_number "10";
NW_027332224.1	Gnomon	CDS	2407124	2407304	.	-	1	gene_id "E(Pc)"; transcript_id "XM_073081303.1"; db_xref "GeneID:140748490"; db_xref "GenBank:XP_072937404.1"; gbkey "CDS"; gene "E(Pc)"; product "uncharacterized protein E(Pc)"; protein_id "XP_072937404.1"; exon_number "11";
NW_027332224.1	Gnomon	CDS	2405589	2406163	.	-	0	gene_id "E(Pc)"; transcript_id "XM_073081303.1"; db_xref "GeneID:140748490"; db_xref "GenBank:XP_072937404.1"; gbkey "CDS"; gene "E(Pc)"; product "uncharacterized protein E(Pc)"; protein_id "XP_072937404.1"; exon_number "12";
NW_027332224.1	Gnomon	CDS	2404275	2404992	.	-	1	gene_id "E(Pc)"; transcript_id "XM_073081303.1"; db_xref "GeneID:140748490"; db_xref "GenBank:XP_072937404.1"; gbkey "CDS"; gene "E(Pc)"; product "uncharacterized protein E(Pc)"; protein_id "XP_072937404.1"; exon_number "13";
NW_027332224.1	Gnomon	CDS	2402889	2403101	.	-	0	gene_id "E(Pc)"; transcript_id "XM_073081303.1"; db_xref "GeneID:140748490"; db_xref "GenBank:XP_072937404.1"; gbkey "CDS"; gene "E(Pc)"; product "uncharacterized protein E(Pc)"; protein_id "XP_072937404.1"; exon_number "14";
NW_027332224.1	Gnomon	CDS	2401838	2401976	.	-	0	gene_id "E(Pc)"; transcript_id "XM_073081303.1"; db_xref "GeneID:140748490"; db_xref "GenBank:XP_072937404.1"; gbkey "CDS"; gene "E(Pc)"; product "uncharacterized protein E(Pc)"; protein_id "XP_072937404.1"; exon_number "15";
NW_027332224.1	Gnomon	CDS	2398550	2399525	.	-	2	gene_id "E(Pc)"; transcript_id "XM_073081303.1"; db_xref "GeneID:140748490"; db_xref "GenBank:XP_072937404.1"; gbkey "CDS"; gene "E(Pc)"; product "uncharacterized protein E(Pc)"; protein_id "XP_072937404.1"; exon_number "16";
NW_027332224.1	Gnomon	CDS	2397925	2398060	.	-	1	gene_id "E(Pc)"; transcript_id "XM_073081303.1"; db_xref "GeneID:140748490"; db_xref "GenBank:XP_072937404.1"; gbkey "CDS"; gene "E(Pc)"; product "uncharacterized protein E(Pc)"; protein_id "XP_072937404.1"; exon_number "17";
NW_027332224.1	Gnomon	start_codon	2510087	2510089	.	-	0	gene_id "E(Pc)"; transcript_id "XM_073081303.1"; db_xref "GeneID:140748490"; db_xref "GenBank:XP_072937404.1"; gbkey "CDS"; gene "E(Pc)"; product "uncharacterized protein E(Pc)"; protein_id "XP_072937404.1"; exon_number "1";
NW_027332224.1	Gnomon	stop_codon	2397922	2397924	.	-	0	gene_id "E(Pc)"; transcript_id "XM_073081303.1"; db_xref "GeneID:140748490"; db_xref "GenBank:XP_072937404.1"; gbkey "CDS"; gene "E(Pc)"; product "uncharacterized protein E(Pc)"; protein_id "XP_072937404.1"; exon_number "17";
NW_027332224.1	Gnomon	gene	2517578	2561714	.	-	.	gene_id "LOC140748491"; transcript_id ""; db_xref "GeneID:140748491"; description "uncharacterized LOC140748491"; gbkey "Gene"; gene "LOC140748491"; gene_biotype "protein_coding";
NW_027332224.1	Gnomon	transcript	2517578	2561714	.	-	.	gene_id "LOC140748491"; transcript_id "XM_073081304.1"; db_xref "GeneID:140748491"; db_xref "GenBank:XM_073081304.1"; gbkey "mRNA"; gene "LOC140748491"; model_evidence "Supporting evidence includes similarity to: 51 Proteins"; product "uncharacterized protein"; transcript_biotype "mRNA";
NW_027332224.1	Gnomon	exon	2561653	2561714	.	-	.	gene_id "LOC140748491"; transcript_id "XM_073081304.1"; db_xref "GeneID:140748491"; db_xref "GenBank:XM_073081304.1"; gene "LOC140748491"; model_evidence "Supporting evidence includes similarity to: 51 Proteins"; product "uncharacterized protein"; transcript_biotype "mRNA"; exon_number "1";
NW_027332224.1	Gnomon	exon	2534976	2536516	.	-	.	gene_id "LOC140748491"; transcript_id "XM_073081304.1"; db_xref "GeneID:140748491"; db_xref "GenBank:XM_073081304.1"; gene "LOC140748491"; model_evidence "Supporting evidence includes similarity to: 51 Proteins"; product "uncharacterized protein"; transcript_biotype "mRNA"; exon_number "2";
NW_027332224.1	Gnomon	exon	2522696	2524158	.	-	.	gene_id "LOC140748491"; transcript_id "XM_073081304.1"; db_xref "GeneID:140748491"; db_xref "GenBank:XM_073081304.1"; gene "LOC140748491"; model_evidence "Supporting evidence includes similarity to: 51 Proteins"; product "uncharacterized protein"; transcript_biotype "mRNA"; exon_number "3";
NW_027332224.1	Gnomon	exon	2521302	2521398	.	-	.	gene_id "LOC140748491"; transcript_id "XM_073081304.1"; db_xref "GeneID:140748491"; db_xref "GenBank:XM_073081304.1"; gene "LOC140748491"; model_evidence "Supporting evidence includes similarity to: 51 Proteins"; product "uncharacterized protein"; transcript_biotype "mRNA"; exon_number "4";
NW_027332224.1	Gnomon	exon	2520527	2520684	.	-	.	gene_id "LOC140748491"; transcript_id "XM_073081304.1"; db_xref "GeneID:140748491"; db_xref "GenBank:XM_073081304.1"; gene "LOC140748491"; model_evidence "Supporting evidence includes similarity to: 51 Proteins"; product "uncharacterized protein"; transcript_biotype "mRNA"; exon_number "5";
NW_027332224.1	Gnomon	exon	2519467	2519612	.	-	.	gene_id "LOC140748491"; transcript_id "XM_073081304.1"; db_xref "GeneID:140748491"; db_xref "GenBank:XM_073081304.1"; gene "LOC140748491"; model_evidence "Supporting evidence includes similarity to: 51 Proteins"; product "uncharacterized protein"; transcript_biotype "mRNA"; exon_number "6";
NW_027332224.1	Gnomon	exon	2518496	2518589	.	-	.	gene_id "LOC140748491"; transcript_id "XM_073081304.1"; db_xref "GeneID:140748491"; db_xref "GenBank:XM_073081304.1"; gene "LOC140748491"; model_evidence "Supporting evidence includes similarity to: 51 Proteins"; product "uncharacterized protein"; transcript_biotype "mRNA"; exon_number "7";
NW_027332224.1	Gnomon	exon	2517578	2517974	.	-	.	gene_id "LOC140748491"; transcript_id "XM_073081304.1"; db_xref "GeneID:140748491"; db_xref "GenBank:XM_073081304.1"; gene "LOC140748491"; model_evidence "Supporting evidence includes similarity to: 51 Proteins"; product "uncharacterized protein"; transcript_biotype "mRNA"; exon_number "8";
NW_027332224.1	Gnomon	CDS	2561653	2561714	.	-	0	gene_id "LOC140748491"; transcript_id "XM_073081304.1"; db_xref "GeneID:140748491"; db_xref "GenBank:XP_072937405.1"; gbkey "CDS"; gene "LOC140748491"; product "uncharacterized protein"; protein_id "XP_072937405.1"; exon_number "1";
NW_027332224.1	Gnomon	CDS	2534976	2536516	.	-	1	gene_id "LOC140748491"; transcript_id "XM_073081304.1"; db_xref "GeneID:140748491"; db_xref "GenBank:XP_072937405.1"; gbkey "CDS"; gene "LOC140748491"; product "uncharacterized protein"; protein_id "XP_072937405.1"; exon_number "2";
NW_027332224.1	Gnomon	CDS	2522696	2524158	.	-	2	gene_id "LOC140748491"; transcript_id "XM_073081304.1"; db_xref "GeneID:140748491"; db_xref "GenBank:XP_072937405.1"; gbkey "CDS"; gene "LOC140748491"; product "uncharacterized protein"; protein_id "XP_072937405.1"; exon_number "3";
NW_027332224.1	Gnomon	CDS	2521302	2521398	.	-	0	gene_id "LOC140748491"; transcript_id "XM_073081304.1"; db_xref "GeneID:140748491"; db_xref "GenBank:XP_072937405.1"; gbkey "CDS"; gene "LOC140748491"; product "uncharacterized protein"; protein_id "XP_072937405.1"; exon_number "4";
NW_027332224.1	Gnomon	CDS	2520527	2520684	.	-	2	gene_id "LOC140748491"; transcript_id "XM_073081304.1"; db_xref "GeneID:140748491"; db_xref "GenBank:XP_072937405.1"; gbkey "CDS"; gene "LOC140748491"; product "uncharacterized protein"; protein_id "XP_072937405.1"; exon_number "5";
NW_027332224.1	Gnomon	CDS	2519467	2519612	.	-	0	gene_id "LOC140748491"; transcript_id "XM_073081304.1"; db_xref "GeneID:140748491"; db_xref "GenBank:XP_072937405.1"; gbkey "CDS"; gene "LOC140748491"; product "uncharacterized protein"; protein_id "XP_072937405.1"; exon_number "6";
NW_027332224.1	Gnomon	CDS	2518496	2518589	.	-	1	gene_id "LOC140748491"; transcript_id "XM_073081304.1"; db_xref "GeneID:140748491"; db_xref "GenBank:XP_072937405.1"; gbkey "CDS"; gene "LOC140748491"; product "uncharacterized protein"; protein_id "XP_072937405.1"; exon_number "7";
NW_027332224.1	Gnomon	CDS	2517882	2517974	.	-	0	gene_id "LOC140748491"; transcript_id "XM_073081304.1"; db_xref "GeneID:140748491"; db_xref "GenBank:XP_072937405.1"; gbkey "CDS"; gene "LOC140748491"; product "uncharacterized protein"; protein_id "XP_072937405.1"; exon_number "8";
NW_027332224.1	Gnomon	start_codon	2561712	2561714	.	-	0	gene_id "LOC140748491"; transcript_id "XM_073081304.1"; db_xref "GeneID:140748491"; db_xref "GenBank:XP_072937405.1"; gbkey "CDS"; gene "LOC140748491"; product "uncharacterized protein"; protein_id "XP_072937405.1"; exon_number "1";
NW_027332224.1	Gnomon	stop_codon	2517879	2517881	.	-	0	gene_id "LOC140748491"; transcript_id "XM_073081304.1"; db_xref "GeneID:140748491"; db_xref "GenBank:XP_072937405.1"; gbkey "CDS"; gene "LOC140748491"; product "uncharacterized protein"; protein_id "XP_072937405.1"; exon_number "8";
NW_027332224.1	Gnomon	gene	2582844	2597559	.	-	.	gene_id "LOC140748662"; transcript_id ""; db_xref "GeneID:140748662"; description "dymeclin"; gbkey "Gene"; gene "LOC140748662"; gene_biotype "protein_coding";
NW_027332224.1	Gnomon	transcript	2582844	2597559	.	-	.	gene_id "LOC140748662"; transcript_id "XM_073081505.1"; db_xref "GeneID:140748662"; db_xref "GenBank:XM_073081505.1"; gbkey "mRNA"; gene "LOC140748662"; model_evidence "Supporting evidence includes similarity to: 1 Protein"; product "dymeclin, transcript variant X1"; transcript_biotype "mRNA";
NW_027332224.1	Gnomon	exon	2597434	2597559	.	-	.	gene_id "LOC140748662"; transcript_id "XM_073081505.1"; db_xref "GeneID:140748662"; db_xref "GenBank:XM_073081505.1"; gene "LOC140748662"; model_evidence "Supporting evidence includes similarity to: 1 Protein"; product "dymeclin, transcript variant X1"; transcript_biotype "mRNA"; exon_number "1";
NW_027332224.1	Gnomon	exon	2596250	2596394	.	-	.	gene_id "LOC140748662"; transcript_id "XM_073081505.1"; db_xref "GeneID:140748662"; db_xref "GenBank:XM_073081505.1"; gene "LOC140748662"; model_evidence "Supporting evidence includes similarity to: 1 Protein"; product "dymeclin, transcript variant X1"; transcript_biotype "mRNA"; exon_number "2";
NW_027332224.1	Gnomon	exon	2595667	2595813	.	-	.	gene_id "LOC140748662"; transcript_id "XM_073081505.1"; db_xref "GeneID:140748662"; db_xref "GenBank:XM_073081505.1"; gene "LOC140748662"; model_evidence "Supporting evidence includes similarity to: 1 Protein"; product "dymeclin, transcript variant X1"; transcript_biotype "mRNA"; exon_number "3";
NW_027332224.1	Gnomon	exon	2594549	2594705	.	-	.	gene_id "LOC140748662"; transcript_id "XM_073081505.1"; db_xref "GeneID:140748662"; db_xref "GenBank:XM_073081505.1"; gene "LOC140748662"; model_evidence "Supporting evidence includes similarity to: 1 Protein"; product "dymeclin, transcript variant X1"; transcript_biotype "mRNA"; exon_number "4";
NW_027332224.1	Gnomon	exon	2593798	2593934	.	-	.	gene_id "LOC140748662"; transcript_id "XM_073081505.1"; db_xref "GeneID:140748662"; db_xref "GenBank:XM_073081505.1"; gene "LOC140748662"; model_evidence "Supporting evidence includes similarity to: 1 Protein"; product "dymeclin, transcript variant X1"; transcript_biotype "mRNA"; exon_number "5";
NW_027332224.1	Gnomon	exon	2593389	2593508	.	-	.	gene_id "LOC140748662"; transcript_id "XM_073081505.1"; db_xref "GeneID:140748662"; db_xref "GenBank:XM_073081505.1"; gene "LOC140748662"; model_evidence "Supporting evidence includes similarity to: 1 Protein"; product "dymeclin, transcript variant X1"; transcript_biotype "mRNA"; exon_number "6";
NW_027332224.1	Gnomon	exon	2592783	2592919	.	-	.	gene_id "LOC140748662"; transcript_id "XM_073081505.1"; db_xref "GeneID:140748662"; db_xref "GenBank:XM_073081505.1"; gene "LOC140748662"; model_evidence "Supporting evidence includes similarity to: 1 Protein"; product "dymeclin, transcript variant X1"; transcript_biotype "mRNA"; exon_number "7";
NW_027332224.1	Gnomon	exon	2591428	2591643	.	-	.	gene_id "LOC140748662"; transcript_id "XM_073081505.1"; db_xref "GeneID:140748662"; db_xref "GenBank:XM_073081505.1"; gene "LOC140748662"; model_evidence "Supporting evidence includes similarity to: 1 Protein"; product "dymeclin, transcript variant X1"; transcript_biotype "mRNA"; exon_number "8";
NW_027332224.1	Gnomon	exon	2590999	2591075	.	-	.	gene_id "LOC140748662"; transcript_id "XM_073081505.1"; db_xref "GeneID:140748662"; db_xref "GenBank:XM_073081505.1"; gene "LOC140748662"; model_evidence "Supporting evidence includes similarity to: 1 Protein"; product "dymeclin, transcript variant X1"; transcript_biotype "mRNA"; exon_number "9";
NW_027332224.1	Gnomon	exon	2588310	2588432	.	-	.	gene_id "LOC140748662"; transcript_id "XM_073081505.1"; db_xref "GeneID:140748662"; db_xref "GenBank:XM_073081505.1"; gene "LOC140748662"; model_evidence "Supporting evidence includes similarity to: 1 Protein"; product "dymeclin, transcript variant X1"; transcript_biotype "mRNA"; exon_number "10";
NW_027332224.1	Gnomon	exon	2587259	2587384	.	-	.	gene_id "LOC140748662"; transcript_id "XM_073081505.1"; db_xref "GeneID:140748662"; db_xref "GenBank:XM_073081505.1"; gene "LOC140748662"; model_evidence "Supporting evidence includes similarity to: 1 Protein"; product "dymeclin, transcript variant X1"; transcript_biotype "mRNA"; exon_number "11";
NW_027332224.1	Gnomon	exon	2586785	2586947	.	-	.	gene_id "LOC140748662"; transcript_id "XM_073081505.1"; db_xref "GeneID:140748662"; db_xref "GenBank:XM_073081505.1"; gene "LOC140748662"; model_evidence "Supporting evidence includes similarity to: 1 Protein"; product "dymeclin, transcript variant X1"; transcript_biotype "mRNA"; exon_number "12";
NW_027332224.1	Gnomon	exon	2585159	2585257	.	-	.	gene_id "LOC140748662"; transcript_id "XM_073081505.1"; db_xref "GeneID:140748662"; db_xref "GenBank:XM_073081505.1"; gene "LOC140748662"; model_evidence "Supporting evidence includes similarity to: 1 Protein"; product "dymeclin, transcript variant X1"; transcript_biotype "mRNA"; exon_number "13";
NW_027332224.1	Gnomon	exon	2584918	2584973	.	-	.	gene_id "LOC140748662"; transcript_id "XM_073081505.1"; db_xref "GeneID:140748662"; db_xref "GenBank:XM_073081505.1"; gene "LOC140748662"; model_evidence "Supporting evidence includes similarity to: 1 Protein"; product "dymeclin, transcript variant X1"; transcript_biotype "mRNA"; exon_number "14";
NW_027332224.1	Gnomon	exon	2584537	2584707	.	-	.	gene_id "LOC140748662"; transcript_id "XM_073081505.1"; db_xref "GeneID:140748662"; db_xref "GenBank:XM_073081505.1"; gene "LOC140748662"; model_evidence "Supporting evidence includes similarity to: 1 Protein"; product "dymeclin, transcript variant X1"; transcript_biotype "mRNA"; exon_number "15";
NW_027332224.1	Gnomon	exon	2584010	2584135	.	-	.	gene_id "LOC140748662"; transcript_id "XM_073081505.1"; db_xref "GeneID:140748662"; db_xref "GenBank:XM_073081505.1"; gene "LOC140748662"; model_evidence "Supporting evidence includes similarity to: 1 Protein"; product "dymeclin, transcript variant X1"; transcript_biotype "mRNA"; exon_number "16";
NW_027332224.1	Gnomon	exon	2582844	2583316	.	-	.	gene_id "LOC140748662"; transcript_id "XM_073081505.1"; db_xref "GeneID:140748662"; db_xref "GenBank:XM_073081505.1"; gene "LOC140748662"; model_evidence "Supporting evidence includes similarity to: 1 Protein"; product "dymeclin, transcript variant X1"; transcript_biotype "mRNA"; exon_number "17";
NW_027332224.1	Gnomon	CDS	2596250	2596389	.	-	0	gene_id "LOC140748662"; transcript_id "XM_073081505.1"; db_xref "GeneID:140748662"; db_xref "GenBank:XP_072937606.1"; gbkey "CDS"; gene "LOC140748662"; product "dymeclin"; protein_id "XP_072937606.1"; exon_number "2";
NW_027332224.1	Gnomon	CDS	2595667	2595813	.	-	1	gene_id "LOC140748662"; transcript_id "XM_073081505.1"; db_xref "GeneID:140748662"; db_xref "GenBank:XP_072937606.1"; gbkey "CDS"; gene "LOC140748662"; product "dymeclin"; protein_id "XP_072937606.1"; exon_number "3";
NW_027332224.1	Gnomon	CDS	2594549	2594705	.	-	1	gene_id "LOC140748662"; transcript_id "XM_073081505.1"; db_xref "GeneID:140748662"; db_xref "GenBank:XP_072937606.1"; gbkey "CDS"; gene "LOC140748662"; product "dymeclin"; protein_id "XP_072937606.1"; exon_number "4";
NW_027332224.1	Gnomon	CDS	2593798	2593934	.	-	0	gene_id "LOC140748662"; transcript_id "XM_073081505.1"; db_xref "GeneID:140748662"; db_xref "GenBank:XP_072937606.1"; gbkey "CDS"; gene "LOC140748662"; product "dymeclin"; protein_id "XP_072937606.1"; exon_number "5";
NW_027332224.1	Gnomon	CDS	2593389	2593508	.	-	1	gene_id "LOC140748662"; transcript_id "XM_073081505.1"; db_xref "GeneID:140748662"; db_xref "GenBank:XP_072937606.1"; gbkey "CDS"; gene "LOC140748662"; product "dymeclin"; protein_id "XP_072937606.1"; exon_number "6";
NW_027332224.1	Gnomon	CDS	2592783	2592919	.	-	1	gene_id "LOC140748662"; transcript_id "XM_073081505.1"; db_xref "GeneID:140748662"; db_xref "GenBank:XP_072937606.1"; gbkey "CDS"; gene "LOC140748662"; product "dymeclin"; protein_id "XP_072937606.1"; exon_number "7";
NW_027332224.1	Gnomon	CDS	2591428	2591643	.	-	2	gene_id "LOC140748662"; transcript_id "XM_073081505.1"; db_xref "GeneID:140748662"; db_xref "GenBank:XP_072937606.1"; gbkey "CDS"; gene "LOC140748662"; product "dymeclin"; protein_id "XP_072937606.1"; exon_number "8";
NW_027332224.1	Gnomon	CDS	2590999	2591075	.	-	2	gene_id "LOC140748662"; transcript_id "XM_073081505.1"; db_xref "GeneID:140748662"; db_xref "GenBank:XP_072937606.1"; gbkey "CDS"; gene "LOC140748662"; product "dymeclin"; protein_id "XP_072937606.1"; exon_number "9";
NW_027332224.1	Gnomon	CDS	2588310	2588432	.	-	0	gene_id "LOC140748662"; transcript_id "XM_073081505.1"; db_xref "GeneID:140748662"; db_xref "GenBank:XP_072937606.1"; gbkey "CDS"; gene "LOC140748662"; product "dymeclin"; protein_id "XP_072937606.1"; exon_number "10";
NW_027332224.1	Gnomon	CDS	2587259	2587384	.	-	0	gene_id "LOC140748662"; transcript_id "XM_073081505.1"; db_xref "GeneID:140748662"; db_xref "GenBank:XP_072937606.1"; gbkey "CDS"; gene "LOC140748662"; product "dymeclin"; protein_id "XP_072937606.1"; exon_number "11";
NW_027332224.1	Gnomon	CDS	2586785	2586947	.	-	0	gene_id "LOC140748662"; transcript_id "XM_073081505.1"; db_xref "GeneID:140748662"; db_xref "GenBank:XP_072937606.1"; gbkey "CDS"; gene "LOC140748662"; product "dymeclin"; protein_id "XP_072937606.1"; exon_number "12";
NW_027332224.1	Gnomon	CDS	2585159	2585257	.	-	2	gene_id "LOC140748662"; transcript_id "XM_073081505.1"; db_xref "GeneID:140748662"; db_xref "GenBank:XP_072937606.1"; gbkey "CDS"; gene "LOC140748662"; product "dymeclin"; protein_id "XP_072937606.1"; exon_number "13";
NW_027332224.1	Gnomon	CDS	2584918	2584973	.	-	2	gene_id "LOC140748662"; transcript_id "XM_073081505.1"; db_xref "GeneID:140748662"; db_xref "GenBank:XP_072937606.1"; gbkey "CDS"; gene "LOC140748662"; product "dymeclin"; protein_id "XP_072937606.1"; exon_number "14";
NW_027332224.1	Gnomon	CDS	2584537	2584707	.	-	0	gene_id "LOC140748662"; transcript_id "XM_073081505.1"; db_xref "GeneID:140748662"; db_xref "GenBank:XP_072937606.1"; gbkey "CDS"; gene "LOC140748662"; product "dymeclin"; protein_id "XP_072937606.1"; exon_number "15";
NW_027332224.1	Gnomon	CDS	2584010	2584135	.	-	0	gene_id "LOC140748662"; transcript_id "XM_073081505.1"; db_xref "GeneID:140748662"; db_xref "GenBank:XP_072937606.1"; gbkey "CDS"; gene "LOC140748662"; product "dymeclin"; protein_id "XP_072937606.1"; exon_number "16";
NW_027332224.1	Gnomon	CDS	2583167	2583316	.	-	0	gene_id "LOC140748662"; transcript_id "XM_073081505.1"; db_xref "GeneID:140748662"; db_xref "GenBank:XP_072937606.1"; gbkey "CDS"; gene "LOC140748662"; product "dymeclin"; protein_id "XP_072937606.1"; exon_number "17";
NW_027332224.1	Gnomon	start_codon	2596387	2596389	.	-	0	gene_id "LOC140748662"; transcript_id "XM_073081505.1"; db_xref "GeneID:140748662"; db_xref "GenBank:XP_072937606.1"; gbkey "CDS"; gene "LOC140748662"; product "dymeclin"; protein_id "XP_072937606.1"; exon_number "2";
NW_027332224.1	Gnomon	stop_codon	2583164	2583166	.	-	0	gene_id "LOC140748662"; transcript_id "XM_073081505.1"; db_xref "GeneID:140748662"; db_xref "GenBank:XP_072937606.1"; gbkey "CDS"; gene "LOC140748662"; product "dymeclin"; protein_id "XP_072937606.1"; exon_number "17";
NW_027332224.1	Gnomon	transcript	2582844	2597543	.	-	.	gene_id "LOC140748662"; transcript_id "XM_073081506.1"; db_xref "GeneID:140748662"; db_xref "GenBank:XM_073081506.1"; gbkey "mRNA"; gene "LOC140748662"; model_evidence "Supporting evidence includes similarity to: 1 Protein"; product "dymeclin, transcript variant X2"; transcript_biotype "mRNA";
NW_027332224.1	Gnomon	exon	2597434	2597543	.	-	.	gene_id "LOC140748662"; transcript_id "XM_073081506.1"; db_xref "GeneID:140748662"; db_xref "GenBank:XM_073081506.1"; gene "LOC140748662"; model_evidence "Supporting evidence includes similarity to: 1 Protein"; product "dymeclin, transcript variant X2"; transcript_biotype "mRNA"; exon_number "1";
NW_027332224.1	Gnomon	exon	2596250	2596391	.	-	.	gene_id "LOC140748662"; transcript_id "XM_073081506.1"; db_xref "GeneID:140748662"; db_xref "GenBank:XM_073081506.1"; gene "LOC140748662"; model_evidence "Supporting evidence includes similarity to: 1 Protein"; product "dymeclin, transcript variant X2"; transcript_biotype "mRNA"; exon_number "2";
NW_027332224.1	Gnomon	exon	2595667	2595813	.	-	.	gene_id "LOC140748662"; transcript_id "XM_073081506.1"; db_xref "GeneID:140748662"; db_xref "GenBank:XM_073081506.1"; gene "LOC140748662"; model_evidence "Supporting evidence includes similarity to: 1 Protein"; product "dymeclin, transcript variant X2"; transcript_biotype "mRNA"; exon_number "3";
NW_027332224.1	Gnomon	exon	2594549	2594705	.	-	.	gene_id "LOC140748662"; transcript_id "XM_073081506.1"; db_xref "GeneID:140748662"; db_xref "GenBank:XM_073081506.1"; gene "LOC140748662"; model_evidence "Supporting evidence includes similarity to: 1 Protein"; product "dymeclin, transcript variant X2"; transcript_biotype "mRNA"; exon_number "4";
NW_027332224.1	Gnomon	exon	2593798	2593934	.	-	.	gene_id "LOC140748662"; transcript_id "XM_073081506.1"; db_xref "GeneID:140748662"; db_xref "GenBank:XM_073081506.1"; gene "LOC140748662"; model_evidence "Supporting evidence includes similarity to: 1 Protein"; product "dymeclin, transcript variant X2"; transcript_biotype "mRNA"; exon_number "5";
NW_027332224.1	Gnomon	exon	2593389	2593508	.	-	.	gene_id "LOC140748662"; transcript_id "XM_073081506.1"; db_xref "GeneID:140748662"; db_xref "GenBank:XM_073081506.1"; gene "LOC140748662"; model_evidence "Supporting evidence includes similarity to: 1 Protein"; product "dymeclin, transcript variant X2"; transcript_biotype "mRNA"; exon_number "6";
NW_027332224.1	Gnomon	exon	2592783	2592919	.	-	.	gene_id "LOC140748662"; transcript_id "XM_073081506.1"; db_xref "GeneID:140748662"; db_xref "GenBank:XM_073081506.1"; gene "LOC140748662"; model_evidence "Supporting evidence includes similarity to: 1 Protein"; product "dymeclin, transcript variant X2"; transcript_biotype "mRNA"; exon_number "7";
NW_027332224.1	Gnomon	exon	2591428	2591643	.	-	.	gene_id "LOC140748662"; transcript_id "XM_073081506.1"; db_xref "GeneID:140748662"; db_xref "GenBank:XM_073081506.1"; gene "LOC140748662"; model_evidence "Supporting evidence includes similarity to: 1 Protein"; product "dymeclin, transcript variant X2"; transcript_biotype "mRNA"; exon_number "8";
NW_027332224.1	Gnomon	exon	2590999	2591075	.	-	.	gene_id "LOC140748662"; transcript_id "XM_073081506.1"; db_xref "GeneID:140748662"; db_xref "GenBank:XM_073081506.1"; gene "LOC140748662"; model_evidence "Supporting evidence includes similarity to: 1 Protein"; product "dymeclin, transcript variant X2"; transcript_biotype "mRNA"; exon_number "9";
NW_027332224.1	Gnomon	exon	2588310	2588432	.	-	.	gene_id "LOC140748662"; transcript_id "XM_073081506.1"; db_xref "GeneID:140748662"; db_xref "GenBank:XM_073081506.1"; gene "LOC140748662"; model_evidence "Supporting evidence includes similarity to: 1 Protein"; product "dymeclin, transcript variant X2"; transcript_biotype "mRNA"; exon_number "10";
NW_027332224.1	Gnomon	exon	2587259	2587384	.	-	.	gene_id "LOC140748662"; transcript_id "XM_073081506.1"; db_xref "GeneID:140748662"; db_xref "GenBank:XM_073081506.1"; gene "LOC140748662"; model_evidence "Supporting evidence includes similarity to: 1 Protein"; product "dymeclin, transcript variant X2"; transcript_biotype "mRNA"; exon_number "11";
NW_027332224.1	Gnomon	exon	2586785	2586947	.	-	.	gene_id "LOC140748662"; transcript_id "XM_073081506.1"; db_xref "GeneID:140748662"; db_xref "GenBank:XM_073081506.1"; gene "LOC140748662"; model_evidence "Supporting evidence includes similarity to: 1 Protein"; product "dymeclin, transcript variant X2"; transcript_biotype "mRNA"; exon_number "12";
NW_027332224.1	Gnomon	exon	2585159	2585257	.	-	.	gene_id "LOC140748662"; transcript_id "XM_073081506.1"; db_xref "GeneID:140748662"; db_xref "GenBank:XM_073081506.1"; gene "LOC140748662"; model_evidence "Supporting evidence includes similarity to: 1 Protein"; product "dymeclin, transcript variant X2"; transcript_biotype "mRNA"; exon_number "13";
NW_027332224.1	Gnomon	exon	2584918	2584973	.	-	.	gene_id "LOC140748662"; transcript_id "XM_073081506.1"; db_xref "GeneID:140748662"; db_xref "GenBank:XM_073081506.1"; gene "LOC140748662"; model_evidence "Supporting evidence includes similarity to: 1 Protein"; product "dymeclin, transcript variant X2"; transcript_biotype "mRNA"; exon_number "14";
NW_027332224.1	Gnomon	exon	2584537	2584707	.	-	.	gene_id "LOC140748662"; transcript_id "XM_073081506.1"; db_xref "GeneID:140748662"; db_xref "GenBank:XM_073081506.1"; gene "LOC140748662"; model_evidence "Supporting evidence includes similarity to: 1 Protein"; product "dymeclin, transcript variant X2"; transcript_biotype "mRNA"; exon_number "15";
NW_027332224.1	Gnomon	exon	2584010	2584135	.	-	.	gene_id "LOC140748662"; transcript_id "XM_073081506.1"; db_xref "GeneID:140748662"; db_xref "GenBank:XM_073081506.1"; gene "LOC140748662"; model_evidence "Supporting evidence includes similarity to: 1 Protein"; product "dymeclin, transcript variant X2"; transcript_biotype "mRNA"; exon_number "16";
NW_027332224.1	Gnomon	exon	2582844	2583316	.	-	.	gene_id "LOC140748662"; transcript_id "XM_073081506.1"; db_xref "GeneID:140748662"; db_xref "GenBank:XM_073081506.1"; gene "LOC140748662"; model_evidence "Supporting evidence includes similarity to: 1 Protein"; product "dymeclin, transcript variant X2"; transcript_biotype "mRNA"; exon_number "17";
NW_027332224.1	Gnomon	CDS	2596250	2596389	.	-	0	gene_id "LOC140748662"; transcript_id "XM_073081506.1"; db_xref "GeneID:140748662"; db_xref "GenBank:XP_072937607.1"; gbkey "CDS"; gene "LOC140748662"; product "dymeclin"; protein_id "XP_072937607.1"; exon_number "2";
NW_027332224.1	Gnomon	CDS	2595667	2595813	.	-	1	gene_id "LOC140748662"; transcript_id "XM_073081506.1"; db_xref "GeneID:140748662"; db_xref "GenBank:XP_072937607.1"; gbkey "CDS"; gene "LOC140748662"; product "dymeclin"; protein_id "XP_072937607.1"; exon_number "3";
NW_027332224.1	Gnomon	CDS	2594549	2594705	.	-	1	gene_id "LOC140748662"; transcript_id "XM_073081506.1"; db_xref "GeneID:140748662"; db_xref "GenBank:XP_072937607.1"; gbkey "CDS"; gene "LOC140748662"; product "dymeclin"; protein_id "XP_072937607.1"; exon_number "4";
NW_027332224.1	Gnomon	CDS	2593798	2593934	.	-	0	gene_id "LOC140748662"; transcript_id "XM_073081506.1"; db_xref "GeneID:140748662"; db_xref "GenBank:XP_072937607.1"; gbkey "CDS"; gene "LOC140748662"; product "dymeclin"; protein_id "XP_072937607.1"; exon_number "5";
NW_027332224.1	Gnomon	CDS	2593389	2593508	.	-	1	gene_id "LOC140748662"; transcript_id "XM_073081506.1"; db_xref "GeneID:140748662"; db_xref "GenBank:XP_072937607.1"; gbkey "CDS"; gene "LOC140748662"; product "dymeclin"; protein_id "XP_072937607.1"; exon_number "6";
NW_027332224.1	Gnomon	CDS	2592783	2592919	.	-	1	gene_id "LOC140748662"; transcript_id "XM_073081506.1"; db_xref "GeneID:140748662"; db_xref "GenBank:XP_072937607.1"; gbkey "CDS"; gene "LOC140748662"; product "dymeclin"; protein_id "XP_072937607.1"; exon_number "7";
NW_027332224.1	Gnomon	CDS	2591428	2591643	.	-	2	gene_id "LOC140748662"; transcript_id "XM_073081506.1"; db_xref "GeneID:140748662"; db_xref "GenBank:XP_072937607.1"; gbkey "CDS"; gene "LOC140748662"; product "dymeclin"; protein_id "XP_072937607.1"; exon_number "8";
NW_027332224.1	Gnomon	CDS	2590999	2591075	.	-	2	gene_id "LOC140748662"; transcript_id "XM_073081506.1"; db_xref "GeneID:140748662"; db_xref "GenBank:XP_072937607.1"; gbkey "CDS"; gene "LOC140748662"; product "dymeclin"; protein_id "XP_072937607.1"; exon_number "9";
NW_027332224.1	Gnomon	CDS	2588310	2588432	.	-	0	gene_id "LOC140748662"; transcript_id "XM_073081506.1"; db_xref "GeneID:140748662"; db_xref "GenBank:XP_072937607.1"; gbkey "CDS"; gene "LOC140748662"; product "dymeclin"; protein_id "XP_072937607.1"; exon_number "10";
NW_027332224.1	Gnomon	CDS	2587259	2587384	.	-	0	gene_id "LOC140748662"; transcript_id "XM_073081506.1"; db_xref "GeneID:140748662"; db_xref "GenBank:XP_072937607.1"; gbkey "CDS"; gene "LOC140748662"; product "dymeclin"; protein_id "XP_072937607.1"; exon_number "11";
NW_027332224.1	Gnomon	CDS	2586785	2586947	.	-	0	gene_id "LOC140748662"; transcript_id "XM_073081506.1"; db_xref "GeneID:140748662"; db_xref "GenBank:XP_072937607.1"; gbkey "CDS"; gene "LOC140748662"; product "dymeclin"; protein_id "XP_072937607.1"; exon_number "12";
NW_027332224.1	Gnomon	CDS	2585159	2585257	.	-	2	gene_id "LOC140748662"; transcript_id "XM_073081506.1"; db_xref "GeneID:140748662"; db_xref "GenBank:XP_072937607.1"; gbkey "CDS"; gene "LOC140748662"; product "dymeclin"; protein_id "XP_072937607.1"; exon_number "13";
NW_027332224.1	Gnomon	CDS	2584918	2584973	.	-	2	gene_id "LOC140748662"; transcript_id "XM_073081506.1"; db_xref "GeneID:140748662"; db_xref "GenBank:XP_072937607.1"; gbkey "CDS"; gene "LOC140748662"; product "dymeclin"; protein_id "XP_072937607.1"; exon_number "14";
NW_027332224.1	Gnomon	CDS	2584537	2584707	.	-	0	gene_id "LOC140748662"; transcript_id "XM_073081506.1"; db_xref "GeneID:140748662"; db_xref "GenBank:XP_072937607.1"; gbkey "CDS"; gene "LOC140748662"; product "dymeclin"; protein_id "XP_072937607.1"; exon_number "15";
NW_027332224.1	Gnomon	CDS	2584010	2584135	.	-	0	gene_id "LOC140748662"; transcript_id "XM_073081506.1"; db_xref "GeneID:140748662"; db_xref "GenBank:XP_072937607.1"; gbkey "CDS"; gene "LOC140748662"; product "dymeclin"; protein_id "XP_072937607.1"; exon_number "16";
NW_027332224.1	Gnomon	CDS	2583167	2583316	.	-	0	gene_id "LOC140748662"; transcript_id "XM_073081506.1"; db_xref "GeneID:140748662"; db_xref "GenBank:XP_072937607.1"; gbkey "CDS"; gene "LOC140748662"; product "dymeclin"; protein_id "XP_072937607.1"; exon_number "17";
NW_027332224.1	Gnomon	start_codon	2596387	2596389	.	-	0	gene_id "LOC140748662"; transcript_id "XM_073081506.1"; db_xref "GeneID:140748662"; db_xref "GenBank:XP_072937607.1"; gbkey "CDS"; gene "LOC140748662"; product "dymeclin"; protein_id "XP_072937607.1"; exon_number "2";
NW_027332224.1	Gnomon	stop_codon	2583164	2583166	.	-	0	gene_id "LOC140748662"; transcript_id "XM_073081506.1"; db_xref "GeneID:140748662"; db_xref "GenBank:XP_072937607.1"; gbkey "CDS"; gene "LOC140748662"; product "dymeclin"; protein_id "XP_072937607.1"; exon_number "17";
NW_027332224.1	Gnomon	gene	2598587	2608575	.	+	.	gene_id "LOC140748705"; transcript_id ""; db_xref "GeneID:140748705"; description "putative ATP-dependent RNA helicase TDRD12"; gbkey "Gene"; gene "LOC140748705"; gene_biotype "protein_coding";
NW_027332224.1	Gnomon	transcript	2598587	2608575	.	+	.	gene_id "LOC140748705"; transcript_id "XM_073081554.1"; db_xref "GeneID:140748705"; db_xref "GenBank:XM_073081554.1"; gbkey "mRNA"; gene "LOC140748705"; model_evidence "Supporting evidence includes similarity to: 10 Proteins"; product "putative ATP-dependent RNA helicase TDRD12"; transcript_biotype "mRNA";
NW_027332224.1	Gnomon	exon	2598587	2599168	.	+	.	gene_id "LOC140748705"; transcript_id "XM_073081554.1"; db_xref "GeneID:140748705"; db_xref "GenBank:XM_073081554.1"; gene "LOC140748705"; model_evidence "Supporting evidence includes similarity to: 10 Proteins"; product "putative ATP-dependent RNA helicase TDRD12"; transcript_biotype "mRNA"; exon_number "1";
NW_027332224.1	Gnomon	exon	2601740	2603634	.	+	.	gene_id "LOC140748705"; transcript_id "XM_073081554.1"; db_xref "GeneID:140748705"; db_xref "GenBank:XM_073081554.1"; gene "LOC140748705"; model_evidence "Supporting evidence includes similarity to: 10 Proteins"; product "putative ATP-dependent RNA helicase TDRD12"; transcript_biotype "mRNA"; exon_number "2";
NW_027332224.1	Gnomon	exon	2604035	2608575	.	+	.	gene_id "LOC140748705"; transcript_id "XM_073081554.1"; db_xref "GeneID:140748705"; db_xref "GenBank:XM_073081554.1"; gene "LOC140748705"; model_evidence "Supporting evidence includes similarity to: 10 Proteins"; product "putative ATP-dependent RNA helicase TDRD12"; transcript_biotype "mRNA"; exon_number "3";
NW_027332224.1	Gnomon	CDS	2598894	2599168	.	+	0	gene_id "LOC140748705"; transcript_id "XM_073081554.1"; db_xref "GeneID:140748705"; db_xref "GenBank:XP_072937655.1"; gbkey "CDS"; gene "LOC140748705"; product "putative ATP-dependent RNA helicase TDRD12"; protein_id "XP_072937655.1"; exon_number "1";
NW_027332224.1	Gnomon	CDS	2601740	2603634	.	+	1	gene_id "LOC140748705"; transcript_id "XM_073081554.1"; db_xref "GeneID:140748705"; db_xref "GenBank:XP_072937655.1"; gbkey "CDS"; gene "LOC140748705"; product "putative ATP-dependent RNA helicase TDRD12"; protein_id "XP_072937655.1"; exon_number "2";
NW_027332224.1	Gnomon	CDS	2604035	2608407	.	+	2	gene_id "LOC140748705"; transcript_id "XM_073081554.1"; db_xref "GeneID:140748705"; db_xref "GenBank:XP_072937655.1"; gbkey "CDS"; gene "LOC140748705"; product "putative ATP-dependent RNA helicase TDRD12"; protein_id "XP_072937655.1"; exon_number "3";
NW_027332224.1	Gnomon	start_codon	2598894	2598896	.	+	0	gene_id "LOC140748705"; transcript_id "XM_073081554.1"; db_xref "GeneID:140748705"; db_xref "GenBank:XP_072937655.1"; gbkey "CDS"; gene "LOC140748705"; product "putative ATP-dependent RNA helicase TDRD12"; protein_id "XP_072937655.1"; exon_number "1";
NW_027332224.1	Gnomon	stop_codon	2608408	2608410	.	+	0	gene_id "LOC140748705"; transcript_id "XM_073081554.1"; db_xref "GeneID:140748705"; db_xref "GenBank:XP_072937655.1"; gbkey "CDS"; gene "LOC140748705"; product "putative ATP-dependent RNA helicase TDRD12"; protein_id "XP_072937655.1"; exon_number "3";
NW_027332224.1	Gnomon	gene	2619652	2805013	.	-	.	gene_id "Rbcn-3B"; transcript_id ""; db_xref "GeneID:140748569"; description "WD repeat-containing protein Rbcn-3B"; gbkey "Gene"; gene "Rbcn-3B"; gene_biotype "protein_coding";
NW_027332224.1	Gnomon	transcript	2619652	2805013	.	-	.	gene_id "Rbcn-3B"; transcript_id "XM_073081393.1"; db_xref "GeneID:140748569"; db_xref "GenBank:XM_073081393.1"; gbkey "mRNA"; gene "Rbcn-3B"; model_evidence "Supporting evidence includes similarity to: 4 Proteins"; product "WD repeat-containing protein Rbcn-3B, transcript variant X8"; transcript_biotype "mRNA";
NW_027332224.1	Gnomon	exon	2804859	2805013	.	-	.	gene_id "Rbcn-3B"; transcript_id "XM_073081393.1"; db_xref "GeneID:140748569"; db_xref "GenBank:XM_073081393.1"; gene "Rbcn-3B"; model_evidence "Supporting evidence includes similarity to: 4 Proteins"; product "WD repeat-containing protein Rbcn-3B, transcript variant X8"; transcript_biotype "mRNA"; exon_number "1";
NW_027332224.1	Gnomon	exon	2803921	2804159	.	-	.	gene_id "Rbcn-3B"; transcript_id "XM_073081393.1"; db_xref "GeneID:140748569"; db_xref "GenBank:XM_073081393.1"; gene "Rbcn-3B"; model_evidence "Supporting evidence includes similarity to: 4 Proteins"; product "WD repeat-containing protein Rbcn-3B, transcript variant X8"; transcript_biotype "mRNA"; exon_number "2";
NW_027332224.1	Gnomon	exon	2802609	2802722	.	-	.	gene_id "Rbcn-3B"; transcript_id "XM_073081393.1"; db_xref "GeneID:140748569"; db_xref "GenBank:XM_073081393.1"; gene "Rbcn-3B"; model_evidence "Supporting evidence includes similarity to: 4 Proteins"; product "WD repeat-containing protein Rbcn-3B, transcript variant X8"; transcript_biotype "mRNA"; exon_number "3";
NW_027332224.1	Gnomon	exon	2801797	2801940	.	-	.	gene_id "Rbcn-3B"; transcript_id "XM_073081393.1"; db_xref "GeneID:140748569"; db_xref "GenBank:XM_073081393.1"; gene "Rbcn-3B"; model_evidence "Supporting evidence includes similarity to: 4 Proteins"; product "WD repeat-containing protein Rbcn-3B, transcript variant X8"; transcript_biotype "mRNA"; exon_number "4";
NW_027332224.1	Gnomon	exon	2801120	2801185	.	-	.	gene_id "Rbcn-3B"; transcript_id "XM_073081393.1"; db_xref "GeneID:140748569"; db_xref "GenBank:XM_073081393.1"; gene "Rbcn-3B"; model_evidence "Supporting evidence includes similarity to: 4 Proteins"; product "WD repeat-containing protein Rbcn-3B, transcript variant X8"; transcript_biotype "mRNA"; exon_number "5";
NW_027332224.1	Gnomon	exon	2800608	2800770	.	-	.	gene_id "Rbcn-3B"; transcript_id "XM_073081393.1"; db_xref "GeneID:140748569"; db_xref "GenBank:XM_073081393.1"; gene "Rbcn-3B"; model_evidence "Supporting evidence includes similarity to: 4 Proteins"; product "WD repeat-containing protein Rbcn-3B, transcript variant X8"; transcript_biotype "mRNA"; exon_number "6";
NW_027332224.1	Gnomon	exon	2799298	2799430	.	-	.	gene_id "Rbcn-3B"; transcript_id "XM_073081393.1"; db_xref "GeneID:140748569"; db_xref "GenBank:XM_073081393.1"; gene "Rbcn-3B"; model_evidence "Supporting evidence includes similarity to: 4 Proteins"; product "WD repeat-containing protein Rbcn-3B, transcript variant X8"; transcript_biotype "mRNA"; exon_number "7";
NW_027332224.1	Gnomon	exon	2796496	2796522	.	-	.	gene_id "Rbcn-3B"; transcript_id "XM_073081393.1"; db_xref "GeneID:140748569"; db_xref "GenBank:XM_073081393.1"; gene "Rbcn-3B"; model_evidence "Supporting evidence includes similarity to: 4 Proteins"; product "WD repeat-containing protein Rbcn-3B, transcript variant X8"; transcript_biotype "mRNA"; exon_number "8";
NW_027332224.1	Gnomon	exon	2793658	2793748	.	-	.	gene_id "Rbcn-3B"; transcript_id "XM_073081393.1"; db_xref "GeneID:140748569"; db_xref "GenBank:XM_073081393.1"; gene "Rbcn-3B"; model_evidence "Supporting evidence includes similarity to: 4 Proteins"; product "WD repeat-containing protein Rbcn-3B, transcript variant X8"; transcript_biotype "mRNA"; exon_number "9";
NW_027332224.1	Gnomon	exon	2792793	2792940	.	-	.	gene_id "Rbcn-3B"; transcript_id "XM_073081393.1"; db_xref "GeneID:140748569"; db_xref "GenBank:XM_073081393.1"; gene "Rbcn-3B"; model_evidence "Supporting evidence includes similarity to: 4 Proteins"; product "WD repeat-containing protein Rbcn-3B, transcript variant X8"; transcript_biotype "mRNA"; exon_number "10";
NW_027332224.1	Gnomon	exon	2792148	2792249	.	-	.	gene_id "Rbcn-3B"; transcript_id "XM_073081393.1"; db_xref "GeneID:140748569"; db_xref "GenBank:XM_073081393.1"; gene "Rbcn-3B"; model_evidence "Supporting evidence includes similarity to: 4 Proteins"; product "WD repeat-containing protein Rbcn-3B, transcript variant X8"; transcript_biotype "mRNA"; exon_number "11";
NW_027332224.1	Gnomon	exon	2791068	2791208	.	-	.	gene_id "Rbcn-3B"; transcript_id "XM_073081393.1"; db_xref "GeneID:140748569"; db_xref "GenBank:XM_073081393.1"; gene "Rbcn-3B"; model_evidence "Supporting evidence includes similarity to: 4 Proteins"; product "WD repeat-containing protein Rbcn-3B, transcript variant X8"; transcript_biotype "mRNA"; exon_number "12";
NW_027332224.1	Gnomon	exon	2790305	2790383	.	-	.	gene_id "Rbcn-3B"; transcript_id "XM_073081393.1"; db_xref "GeneID:140748569"; db_xref "GenBank:XM_073081393.1"; gene "Rbcn-3B"; model_evidence "Supporting evidence includes similarity to: 4 Proteins"; product "WD repeat-containing protein Rbcn-3B, transcript variant X8"; transcript_biotype "mRNA"; exon_number "13";
NW_027332224.1	Gnomon	exon	2788331	2788472	.	-	.	gene_id "Rbcn-3B"; transcript_id "XM_073081393.1"; db_xref "GeneID:140748569"; db_xref "GenBank:XM_073081393.1"; gene "Rbcn-3B"; model_evidence "Supporting evidence includes similarity to: 4 Proteins"; product "WD repeat-containing protein Rbcn-3B, transcript variant X8"; transcript_biotype "mRNA"; exon_number "14";
NW_027332224.1	Gnomon	exon	2787559	2787616	.	-	.	gene_id "Rbcn-3B"; transcript_id "XM_073081393.1"; db_xref "GeneID:140748569"; db_xref "GenBank:XM_073081393.1"; gene "Rbcn-3B"; model_evidence "Supporting evidence includes similarity to: 4 Proteins"; product "WD repeat-containing protein Rbcn-3B, transcript variant X8"; transcript_biotype "mRNA"; exon_number "15";
NW_027332224.1	Gnomon	exon	2787051	2787212	.	-	.	gene_id "Rbcn-3B"; transcript_id "XM_073081393.1"; db_xref "GeneID:140748569"; db_xref "GenBank:XM_073081393.1"; gene "Rbcn-3B"; model_evidence "Supporting evidence includes similarity to: 4 Proteins"; product "WD repeat-containing protein Rbcn-3B, transcript variant X8"; transcript_biotype "mRNA"; exon_number "16";
NW_027332224.1	Gnomon	exon	2786347	2786470	.	-	.	gene_id "Rbcn-3B"; transcript_id "XM_073081393.1"; db_xref "GeneID:140748569"; db_xref "GenBank:XM_073081393.1"; gene "Rbcn-3B"; model_evidence "Supporting evidence includes similarity to: 4 Proteins"; product "WD repeat-containing protein Rbcn-3B, transcript variant X8"; transcript_biotype "mRNA"; exon_number "17";
NW_027332224.1	Gnomon	exon	2785856	2786019	.	-	.	gene_id "Rbcn-3B"; transcript_id "XM_073081393.1"; db_xref "GeneID:140748569"; db_xref "GenBank:XM_073081393.1"; gene "Rbcn-3B"; model_evidence "Supporting evidence includes similarity to: 4 Proteins"; product "WD repeat-containing protein Rbcn-3B, transcript variant X8"; transcript_biotype "mRNA"; exon_number "18";
NW_027332224.1	Gnomon	exon	2785139	2785233	.	-	.	gene_id "Rbcn-3B"; transcript_id "XM_073081393.1"; db_xref "GeneID:140748569"; db_xref "GenBank:XM_073081393.1"; gene "Rbcn-3B"; model_evidence "Supporting evidence includes similarity to: 4 Proteins"; product "WD repeat-containing protein Rbcn-3B, transcript variant X8"; transcript_biotype "mRNA"; exon_number "19";
NW_027332224.1	Gnomon	exon	2784599	2784683	.	-	.	gene_id "Rbcn-3B"; transcript_id "XM_073081393.1"; db_xref "GeneID:140748569"; db_xref "GenBank:XM_073081393.1"; gene "Rbcn-3B"; model_evidence "Supporting evidence includes similarity to: 4 Proteins"; product "WD repeat-containing protein Rbcn-3B, transcript variant X8"; transcript_biotype "mRNA"; exon_number "20";
NW_027332224.1	Gnomon	exon	2778392	2778460	.	-	.	gene_id "Rbcn-3B"; transcript_id "XM_073081393.1"; db_xref "GeneID:140748569"; db_xref "GenBank:XM_073081393.1"; gene "Rbcn-3B"; model_evidence "Supporting evidence includes similarity to: 4 Proteins"; product "WD repeat-containing protein Rbcn-3B, transcript variant X8"; transcript_biotype "mRNA"; exon_number "21";
NW_027332224.1	Gnomon	exon	2773220	2773312	.	-	.	gene_id "Rbcn-3B"; transcript_id "XM_073081393.1"; db_xref "GeneID:140748569"; db_xref "GenBank:XM_073081393.1"; gene "Rbcn-3B"; model_evidence "Supporting evidence includes similarity to: 4 Proteins"; product "WD repeat-containing protein Rbcn-3B, transcript variant X8"; transcript_biotype "mRNA"; exon_number "22";
NW_027332224.1	Gnomon	exon	2630532	2630698	.	-	.	gene_id "Rbcn-3B"; transcript_id "XM_073081393.1"; db_xref "GeneID:140748569"; db_xref "GenBank:XM_073081393.1"; gene "Rbcn-3B"; model_evidence "Supporting evidence includes similarity to: 4 Proteins"; product "WD repeat-containing protein Rbcn-3B, transcript variant X8"; transcript_biotype "mRNA"; exon_number "23";
NW_027332224.1	Gnomon	exon	2629542	2629705	.	-	.	gene_id "Rbcn-3B"; transcript_id "XM_073081393.1"; db_xref "GeneID:140748569"; db_xref "GenBank:XM_073081393.1"; gene "Rbcn-3B"; model_evidence "Supporting evidence includes similarity to: 4 Proteins"; product "WD repeat-containing protein Rbcn-3B, transcript variant X8"; transcript_biotype "mRNA"; exon_number "24";
NW_027332224.1	Gnomon	exon	2628495	2628641	.	-	.	gene_id "Rbcn-3B"; transcript_id "XM_073081393.1"; db_xref "GeneID:140748569"; db_xref "GenBank:XM_073081393.1"; gene "Rbcn-3B"; model_evidence "Supporting evidence includes similarity to: 4 Proteins"; product "WD repeat-containing protein Rbcn-3B, transcript variant X8"; transcript_biotype "mRNA"; exon_number "25";
NW_027332224.1	Gnomon	exon	2627567	2627712	.	-	.	gene_id "Rbcn-3B"; transcript_id "XM_073081393.1"; db_xref "GeneID:140748569"; db_xref "GenBank:XM_073081393.1"; gene "Rbcn-3B"; model_evidence "Supporting evidence includes similarity to: 4 Proteins"; product "WD repeat-containing protein Rbcn-3B, transcript variant X8"; transcript_biotype "mRNA"; exon_number "26";
NW_027332224.1	Gnomon	exon	2626935	2627046	.	-	.	gene_id "Rbcn-3B"; transcript_id "XM_073081393.1"; db_xref "GeneID:140748569"; db_xref "GenBank:XM_073081393.1"; gene "Rbcn-3B"; model_evidence "Supporting evidence includes similarity to: 4 Proteins"; product "WD repeat-containing protein Rbcn-3B, transcript variant X8"; transcript_biotype "mRNA"; exon_number "27";
NW_027332224.1	Gnomon	exon	2626243	2626369	.	-	.	gene_id "Rbcn-3B"; transcript_id "XM_073081393.1"; db_xref "GeneID:140748569"; db_xref "GenBank:XM_073081393.1"; gene "Rbcn-3B"; model_evidence "Supporting evidence includes similarity to: 4 Proteins"; product "WD repeat-containing protein Rbcn-3B, transcript variant X8"; transcript_biotype "mRNA"; exon_number "28";
NW_027332224.1	Gnomon	exon	2625290	2625431	.	-	.	gene_id "Rbcn-3B"; transcript_id "XM_073081393.1"; db_xref "GeneID:140748569"; db_xref "GenBank:XM_073081393.1"; gene "Rbcn-3B"; model_evidence "Supporting evidence includes similarity to: 4 Proteins"; product "WD repeat-containing protein Rbcn-3B, transcript variant X8"; transcript_biotype "mRNA"; exon_number "29";
NW_027332224.1	Gnomon	exon	2624281	2624340	.	-	.	gene_id "Rbcn-3B"; transcript_id "XM_073081393.1"; db_xref "GeneID:140748569"; db_xref "GenBank:XM_073081393.1"; gene "Rbcn-3B"; model_evidence "Supporting evidence includes similarity to: 4 Proteins"; product "WD repeat-containing protein Rbcn-3B, transcript variant X8"; transcript_biotype "mRNA"; exon_number "30";
NW_027332224.1	Gnomon	exon	2623474	2623659	.	-	.	gene_id "Rbcn-3B"; transcript_id "XM_073081393.1"; db_xref "GeneID:140748569"; db_xref "GenBank:XM_073081393.1"; gene "Rbcn-3B"; model_evidence "Supporting evidence includes similarity to: 4 Proteins"; product "WD repeat-containing protein Rbcn-3B, transcript variant X8"; transcript_biotype "mRNA"; exon_number "31";
NW_027332224.1	Gnomon	exon	2622787	2622913	.	-	.	gene_id "Rbcn-3B"; transcript_id "XM_073081393.1"; db_xref "GeneID:140748569"; db_xref "GenBank:XM_073081393.1"; gene "Rbcn-3B"; model_evidence "Supporting evidence includes similarity to: 4 Proteins"; product "WD repeat-containing protein Rbcn-3B, transcript variant X8"; transcript_biotype "mRNA"; exon_number "32";
NW_027332224.1	Gnomon	exon	2622326	2622503	.	-	.	gene_id "Rbcn-3B"; transcript_id "XM_073081393.1"; db_xref "GeneID:140748569"; db_xref "GenBank:XM_073081393.1"; gene "Rbcn-3B"; model_evidence "Supporting evidence includes similarity to: 4 Proteins"; product "WD repeat-containing protein Rbcn-3B, transcript variant X8"; transcript_biotype "mRNA"; exon_number "33";
NW_027332224.1	Gnomon	exon	2621774	2621900	.	-	.	gene_id "Rbcn-3B"; transcript_id "XM_073081393.1"; db_xref "GeneID:140748569"; db_xref "GenBank:XM_073081393.1"; gene "Rbcn-3B"; model_evidence "Supporting evidence includes similarity to: 4 Proteins"; product "WD repeat-containing protein Rbcn-3B, transcript variant X8"; transcript_biotype "mRNA"; exon_number "34";
NW_027332224.1	Gnomon	exon	2620903	2621073	.	-	.	gene_id "Rbcn-3B"; transcript_id "XM_073081393.1"; db_xref "GeneID:140748569"; db_xref "GenBank:XM_073081393.1"; gene "Rbcn-3B"; model_evidence "Supporting evidence includes similarity to: 4 Proteins"; product "WD repeat-containing protein Rbcn-3B, transcript variant X8"; transcript_biotype "mRNA"; exon_number "35";
NW_027332224.1	Gnomon	exon	2619652	2620342	.	-	.	gene_id "Rbcn-3B"; transcript_id "XM_073081393.1"; db_xref "GeneID:140748569"; db_xref "GenBank:XM_073081393.1"; gene "Rbcn-3B"; model_evidence "Supporting evidence includes similarity to: 4 Proteins"; product "WD repeat-containing protein Rbcn-3B, transcript variant X8"; transcript_biotype "mRNA"; exon_number "36";
NW_027332224.1	Gnomon	CDS	2803921	2804154	.	-	0	gene_id "Rbcn-3B"; transcript_id "XM_073081393.1"; db_xref "GeneID:140748569"; db_xref "GenBank:XP_072937494.1"; gbkey "CDS"; gene "Rbcn-3B"; product "WD repeat-containing protein 7 isoform X8"; protein_id "XP_072937494.1"; exon_number "2";
NW_027332224.1	Gnomon	CDS	2802609	2802722	.	-	0	gene_id "Rbcn-3B"; transcript_id "XM_073081393.1"; db_xref "GeneID:140748569"; db_xref "GenBank:XP_072937494.1"; gbkey "CDS"; gene "Rbcn-3B"; product "WD repeat-containing protein 7 isoform X8"; protein_id "XP_072937494.1"; exon_number "3";
NW_027332224.1	Gnomon	CDS	2801797	2801940	.	-	0	gene_id "Rbcn-3B"; transcript_id "XM_073081393.1"; db_xref "GeneID:140748569"; db_xref "GenBank:XP_072937494.1"; gbkey "CDS"; gene "Rbcn-3B"; product "WD repeat-containing protein 7 isoform X8"; protein_id "XP_072937494.1"; exon_number "4";
NW_027332224.1	Gnomon	CDS	2801120	2801185	.	-	0	gene_id "Rbcn-3B"; transcript_id "XM_073081393.1"; db_xref "GeneID:140748569"; db_xref "GenBank:XP_072937494.1"; gbkey "CDS"; gene "Rbcn-3B"; product "WD repeat-containing protein 7 isoform X8"; protein_id "XP_072937494.1"; exon_number "5";
NW_027332224.1	Gnomon	CDS	2800608	2800770	.	-	0	gene_id "Rbcn-3B"; transcript_id "XM_073081393.1"; db_xref "GeneID:140748569"; db_xref "GenBank:XP_072937494.1"; gbkey "CDS"; gene "Rbcn-3B"; product "WD repeat-containing protein 7 isoform X8"; protein_id "XP_072937494.1"; exon_number "6";
NW_027332224.1	Gnomon	CDS	2799298	2799430	.	-	2	gene_id "Rbcn-3B"; transcript_id "XM_073081393.1"; db_xref "GeneID:140748569"; db_xref "GenBank:XP_072937494.1"; gbkey "CDS"; gene "Rbcn-3B"; product "WD repeat-containing protein 7 isoform X8"; protein_id "XP_072937494.1"; exon_number "7";
NW_027332224.1	Gnomon	CDS	2796496	2796522	.	-	1	gene_id "Rbcn-3B"; transcript_id "XM_073081393.1"; db_xref "GeneID:140748569"; db_xref "GenBank:XP_072937494.1"; gbkey "CDS"; gene "Rbcn-3B"; product "WD repeat-containing protein 7 isoform X8"; protein_id "XP_072937494.1"; exon_number "8";
NW_027332224.1	Gnomon	CDS	2793658	2793748	.	-	1	gene_id "Rbcn-3B"; transcript_id "XM_073081393.1"; db_xref "GeneID:140748569"; db_xref "GenBank:XP_072937494.1"; gbkey "CDS"; gene "Rbcn-3B"; product "WD repeat-containing protein 7 isoform X8"; protein_id "XP_072937494.1"; exon_number "9";
NW_027332224.1	Gnomon	CDS	2792793	2792940	.	-	0	gene_id "Rbcn-3B"; transcript_id "XM_073081393.1"; db_xref "GeneID:140748569"; db_xref "GenBank:XP_072937494.1"; gbkey "CDS"; gene "Rbcn-3B"; product "WD repeat-containing protein 7 isoform X8"; protein_id "XP_072937494.1"; exon_number "10";
NW_027332224.1	Gnomon	CDS	2792148	2792249	.	-	2	gene_id "Rbcn-3B"; transcript_id "XM_073081393.1"; db_xref "GeneID:140748569"; db_xref "GenBank:XP_072937494.1"; gbkey "CDS"; gene "Rbcn-3B"; product "WD repeat-containing protein 7 isoform X8"; protein_id "XP_072937494.1"; exon_number "11";
NW_027332224.1	Gnomon	CDS	2791068	2791208	.	-	2	gene_id "Rbcn-3B"; transcript_id "XM_073081393.1"; db_xref "GeneID:140748569"; db_xref "GenBank:XP_072937494.1"; gbkey "CDS"; gene "Rbcn-3B"; product "WD repeat-containing protein 7 isoform X8"; protein_id "XP_072937494.1"; exon_number "12";
NW_027332224.1	Gnomon	CDS	2790305	2790383	.	-	2	gene_id "Rbcn-3B"; transcript_id "XM_073081393.1"; db_xref "GeneID:140748569"; db_xref "GenBank:XP_072937494.1"; gbkey "CDS"; gene "Rbcn-3B"; product "WD repeat-containing protein 7 isoform X8"; protein_id "XP_072937494.1"; exon_number "13";
NW_027332224.1	Gnomon	CDS	2788331	2788472	.	-	1	gene_id "Rbcn-3B"; transcript_id "XM_073081393.1"; db_xref "GeneID:140748569"; db_xref "GenBank:XP_072937494.1"; gbkey "CDS"; gene "Rbcn-3B"; product "WD repeat-containing protein 7 isoform X8"; protein_id "XP_072937494.1"; exon_number "14";
NW_027332224.1	Gnomon	CDS	2787559	2787616	.	-	0	gene_id "Rbcn-3B"; transcript_id "XM_073081393.1"; db_xref "GeneID:140748569"; db_xref "GenBank:XP_072937494.1"; gbkey "CDS"; gene "Rbcn-3B"; product "WD repeat-containing protein 7 isoform X8"; protein_id "XP_072937494.1"; exon_number "15";
NW_027332224.1	Gnomon	CDS	2787051	2787212	.	-	2	gene_id "Rbcn-3B"; transcript_id "XM_073081393.1"; db_xref "GeneID:140748569"; db_xref "GenBank:XP_072937494.1"; gbkey "CDS"; gene "Rbcn-3B"; product "WD repeat-containing protein 7 isoform X8"; protein_id "XP_072937494.1"; exon_number "16";
NW_027332224.1	Gnomon	CDS	2786347	2786470	.	-	2	gene_id "Rbcn-3B"; transcript_id "XM_073081393.1"; db_xref "GeneID:140748569"; db_xref "GenBank:XP_072937494.1"; gbkey "CDS"; gene "Rbcn-3B"; product "WD repeat-containing protein 7 isoform X8"; protein_id "XP_072937494.1"; exon_number "17";
NW_027332224.1	Gnomon	CDS	2785856	2786019	.	-	1	gene_id "Rbcn-3B"; transcript_id "XM_073081393.1"; db_xref "GeneID:140748569"; db_xref "GenBank:XP_072937494.1"; gbkey "CDS"; gene "Rbcn-3B"; product "WD repeat-containing protein 7 isoform X8"; protein_id "XP_072937494.1"; exon_number "18";
NW_027332224.1	Gnomon	CDS	2785139	2785233	.	-	2	gene_id "Rbcn-3B"; transcript_id "XM_073081393.1"; db_xref "GeneID:140748569"; db_xref "GenBank:XP_072937494.1"; gbkey "CDS"; gene "Rbcn-3B"; product "WD repeat-containing protein 7 isoform X8"; protein_id "XP_072937494.1"; exon_number "19";
NW_027332224.1	Gnomon	CDS	2784599	2784683	.	-	0	gene_id "Rbcn-3B"; transcript_id "XM_073081393.1"; db_xref "GeneID:140748569"; db_xref "GenBank:XP_072937494.1"; gbkey "CDS"; gene "Rbcn-3B"; product "WD repeat-containing protein 7 isoform X8"; protein_id "XP_072937494.1"; exon_number "20";
NW_027332224.1	Gnomon	CDS	2778392	2778460	.	-	2	gene_id "Rbcn-3B"; transcript_id "XM_073081393.1"; db_xref "GeneID:140748569"; db_xref "GenBank:XP_072937494.1"; gbkey "CDS"; gene "Rbcn-3B"; product "WD repeat-containing protein 7 isoform X8"; protein_id "XP_072937494.1"; exon_number "21";
NW_027332224.1	Gnomon	CDS	2773220	2773312	.	-	2	gene_id "Rbcn-3B"; transcript_id "XM_073081393.1"; db_xref "GeneID:140748569"; db_xref "GenBank:XP_072937494.1"; gbkey "CDS"; gene "Rbcn-3B"; product "WD repeat-containing protein 7 isoform X8"; protein_id "XP_072937494.1"; exon_number "22";
NW_027332224.1	Gnomon	CDS	2630532	2630698	.	-	2	gene_id "Rbcn-3B"; transcript_id "XM_073081393.1"; db_xref "GeneID:140748569"; db_xref "GenBank:XP_072937494.1"; gbkey "CDS"; gene "Rbcn-3B"; product "WD repeat-containing protein 7 isoform X8"; protein_id "XP_072937494.1"; exon_number "23";
NW_027332224.1	Gnomon	CDS	2629542	2629705	.	-	0	gene_id "Rbcn-3B"; transcript_id "XM_073081393.1"; db_xref "GeneID:140748569"; db_xref "GenBank:XP_072937494.1"; gbkey "CDS"; gene "Rbcn-3B"; product "WD repeat-containing protein 7 isoform X8"; protein_id "XP_072937494.1"; exon_number "24";
NW_027332224.1	Gnomon	CDS	2628495	2628641	.	-	1	gene_id "Rbcn-3B"; transcript_id "XM_073081393.1"; db_xref "GeneID:140748569"; db_xref "GenBank:XP_072937494.1"; gbkey "CDS"; gene "Rbcn-3B"; product "WD repeat-containing protein 7 isoform X8"; protein_id "XP_072937494.1"; exon_number "25";
NW_027332224.1	Gnomon	CDS	2627567	2627712	.	-	1	gene_id "Rbcn-3B"; transcript_id "XM_073081393.1"; db_xref "GeneID:140748569"; db_xref "GenBank:XP_072937494.1"; gbkey "CDS"; gene "Rbcn-3B"; product "WD repeat-containing protein 7 isoform X8"; protein_id "XP_072937494.1"; exon_number "26";
NW_027332224.1	Gnomon	CDS	2626935	2627046	.	-	2	gene_id "Rbcn-3B"; transcript_id "XM_073081393.1"; db_xref "GeneID:140748569"; db_xref "GenBank:XP_072937494.1"; gbkey "CDS"; gene "Rbcn-3B"; product "WD repeat-containing protein 7 isoform X8"; protein_id "XP_072937494.1"; exon_number "27";
NW_027332224.1	Gnomon	CDS	2626243	2626369	.	-	1	gene_id "Rbcn-3B"; transcript_id "XM_073081393.1"; db_xref "GeneID:140748569"; db_xref "GenBank:XP_072937494.1"; gbkey "CDS"; gene "Rbcn-3B"; product "WD repeat-containing protein 7 isoform X8"; protein_id "XP_072937494.1"; exon_number "28";
NW_027332224.1	Gnomon	CDS	2625290	2625431	.	-	0	gene_id "Rbcn-3B"; transcript_id "XM_073081393.1"; db_xref "GeneID:140748569"; db_xref "GenBank:XP_072937494.1"; gbkey "CDS"; gene "Rbcn-3B"; product "WD repeat-containing protein 7 isoform X8"; protein_id "XP_072937494.1"; exon_number "29";
NW_027332224.1	Gnomon	CDS	2624281	2624340	.	-	2	gene_id "Rbcn-3B"; transcript_id "XM_073081393.1"; db_xref "GeneID:140748569"; db_xref "GenBank:XP_072937494.1"; gbkey "CDS"; gene "Rbcn-3B"; product "WD repeat-containing protein 7 isoform X8"; protein_id "XP_072937494.1"; exon_number "30";
NW_027332224.1	Gnomon	CDS	2623474	2623659	.	-	2	gene_id "Rbcn-3B"; transcript_id "XM_073081393.1"; db_xref "GeneID:140748569"; db_xref "GenBank:XP_072937494.1"; gbkey "CDS"; gene "Rbcn-3B"; product "WD repeat-containing protein 7 isoform X8"; protein_id "XP_072937494.1"; exon_number "31";
NW_027332224.1	Gnomon	CDS	2622787	2622913	.	-	2	gene_id "Rbcn-3B"; transcript_id "XM_073081393.1"; db_xref "GeneID:140748569"; db_xref "GenBank:XP_072937494.1"; gbkey "CDS"; gene "Rbcn-3B"; product "WD repeat-containing protein 7 isoform X8"; protein_id "XP_072937494.1"; exon_number "32";
NW_027332224.1	Gnomon	CDS	2622326	2622503	.	-	1	gene_id "Rbcn-3B"; transcript_id "XM_073081393.1"; db_xref "GeneID:140748569"; db_xref "GenBank:XP_072937494.1"; gbkey "CDS"; gene "Rbcn-3B"; product "WD repeat-containing protein 7 isoform X8"; protein_id "XP_072937494.1"; exon_number "33";
NW_027332224.1	Gnomon	CDS	2621774	2621900	.	-	0	gene_id "Rbcn-3B"; transcript_id "XM_073081393.1"; db_xref "GeneID:140748569"; db_xref "GenBank:XP_072937494.1"; gbkey "CDS"; gene "Rbcn-3B"; product "WD repeat-containing protein 7 isoform X8"; protein_id "XP_072937494.1"; exon_number "34";
NW_027332224.1	Gnomon	CDS	2620903	2621073	.	-	2	gene_id "Rbcn-3B"; transcript_id "XM_073081393.1"; db_xref "GeneID:140748569"; db_xref "GenBank:XP_072937494.1"; gbkey "CDS"; gene "Rbcn-3B"; product "WD repeat-containing protein 7 isoform X8"; protein_id "XP_072937494.1"; exon_number "35";
NW_027332224.1	Gnomon	CDS	2620173	2620342	.	-	2	gene_id "Rbcn-3B"; transcript_id "XM_073081393.1"; db_xref "GeneID:140748569"; db_xref "GenBank:XP_072937494.1"; gbkey "CDS"; gene "Rbcn-3B"; product "WD repeat-containing protein 7 isoform X8"; protein_id "XP_072937494.1"; exon_number "36";
NW_027332224.1	Gnomon	start_codon	2804152	2804154	.	-	0	gene_id "Rbcn-3B"; transcript_id "XM_073081393.1"; db_xref "GeneID:140748569"; db_xref "GenBank:XP_072937494.1"; gbkey "CDS"; gene "Rbcn-3B"; product "WD repeat-containing protein 7 isoform X8"; protein_id "XP_072937494.1"; exon_number "2";
NW_027332224.1	Gnomon	stop_codon	2620170	2620172	.	-	0	gene_id "Rbcn-3B"; transcript_id "XM_073081393.1"; db_xref "GeneID:140748569"; db_xref "GenBank:XP_072937494.1"; gbkey "CDS"; gene "Rbcn-3B"; product "WD repeat-containing protein 7 isoform X8"; protein_id "XP_072937494.1"; exon_number "36";
NW_027332224.1	Gnomon	transcript	2624249	2805013	.	-	.	gene_id "Rbcn-3B"; transcript_id "XM_073081392.1"; db_xref "GeneID:140748569"; db_xref "GenBank:XM_073081392.1"; gbkey "mRNA"; gene "Rbcn-3B"; model_evidence "Supporting evidence includes similarity to: 3 Proteins"; product "WD repeat-containing protein Rbcn-3B, transcript variant X7"; transcript_biotype "mRNA";
NW_027332224.1	Gnomon	exon	2804859	2805013	.	-	.	gene_id "Rbcn-3B"; transcript_id "XM_073081392.1"; db_xref "GeneID:140748569"; db_xref "GenBank:XM_073081392.1"; gene "Rbcn-3B"; model_evidence "Supporting evidence includes similarity to: 3 Proteins"; product "WD repeat-containing protein Rbcn-3B, transcript variant X7"; transcript_biotype "mRNA"; exon_number "1";
NW_027332224.1	Gnomon	exon	2803921	2804159	.	-	.	gene_id "Rbcn-3B"; transcript_id "XM_073081392.1"; db_xref "GeneID:140748569"; db_xref "GenBank:XM_073081392.1"; gene "Rbcn-3B"; model_evidence "Supporting evidence includes similarity to: 3 Proteins"; product "WD repeat-containing protein Rbcn-3B, transcript variant X7"; transcript_biotype "mRNA"; exon_number "2";
NW_027332224.1	Gnomon	exon	2802609	2802722	.	-	.	gene_id "Rbcn-3B"; transcript_id "XM_073081392.1"; db_xref "GeneID:140748569"; db_xref "GenBank:XM_073081392.1"; gene "Rbcn-3B"; model_evidence "Supporting evidence includes similarity to: 3 Proteins"; product "WD repeat-containing protein Rbcn-3B, transcript variant X7"; transcript_biotype "mRNA"; exon_number "3";
NW_027332224.1	Gnomon	exon	2801797	2801940	.	-	.	gene_id "Rbcn-3B"; transcript_id "XM_073081392.1"; db_xref "GeneID:140748569"; db_xref "GenBank:XM_073081392.1"; gene "Rbcn-3B"; model_evidence "Supporting evidence includes similarity to: 3 Proteins"; product "WD repeat-containing protein Rbcn-3B, transcript variant X7"; transcript_biotype "mRNA"; exon_number "4";
NW_027332224.1	Gnomon	exon	2801120	2801185	.	-	.	gene_id "Rbcn-3B"; transcript_id "XM_073081392.1"; db_xref "GeneID:140748569"; db_xref "GenBank:XM_073081392.1"; gene "Rbcn-3B"; model_evidence "Supporting evidence includes similarity to: 3 Proteins"; product "WD repeat-containing protein Rbcn-3B, transcript variant X7"; transcript_biotype "mRNA"; exon_number "5";
NW_027332224.1	Gnomon	exon	2800608	2800770	.	-	.	gene_id "Rbcn-3B"; transcript_id "XM_073081392.1"; db_xref "GeneID:140748569"; db_xref "GenBank:XM_073081392.1"; gene "Rbcn-3B"; model_evidence "Supporting evidence includes similarity to: 3 Proteins"; product "WD repeat-containing protein Rbcn-3B, transcript variant X7"; transcript_biotype "mRNA"; exon_number "6";
NW_027332224.1	Gnomon	exon	2799298	2799430	.	-	.	gene_id "Rbcn-3B"; transcript_id "XM_073081392.1"; db_xref "GeneID:140748569"; db_xref "GenBank:XM_073081392.1"; gene "Rbcn-3B"; model_evidence "Supporting evidence includes similarity to: 3 Proteins"; product "WD repeat-containing protein Rbcn-3B, transcript variant X7"; transcript_biotype "mRNA"; exon_number "7";
NW_027332224.1	Gnomon	exon	2793658	2793748	.	-	.	gene_id "Rbcn-3B"; transcript_id "XM_073081392.1"; db_xref "GeneID:140748569"; db_xref "GenBank:XM_073081392.1"; gene "Rbcn-3B"; model_evidence "Supporting evidence includes similarity to: 3 Proteins"; product "WD repeat-containing protein Rbcn-3B, transcript variant X7"; transcript_biotype "mRNA"; exon_number "8";
NW_027332224.1	Gnomon	exon	2792793	2792940	.	-	.	gene_id "Rbcn-3B"; transcript_id "XM_073081392.1"; db_xref "GeneID:140748569"; db_xref "GenBank:XM_073081392.1"; gene "Rbcn-3B"; model_evidence "Supporting evidence includes similarity to: 3 Proteins"; product "WD repeat-containing protein Rbcn-3B, transcript variant X7"; transcript_biotype "mRNA"; exon_number "9";
NW_027332224.1	Gnomon	exon	2792148	2792249	.	-	.	gene_id "Rbcn-3B"; transcript_id "XM_073081392.1"; db_xref "GeneID:140748569"; db_xref "GenBank:XM_073081392.1"; gene "Rbcn-3B"; model_evidence "Supporting evidence includes similarity to: 3 Proteins"; product "WD repeat-containing protein Rbcn-3B, transcript variant X7"; transcript_biotype "mRNA"; exon_number "10";
NW_027332224.1	Gnomon	exon	2791068	2791208	.	-	.	gene_id "Rbcn-3B"; transcript_id "XM_073081392.1"; db_xref "GeneID:140748569"; db_xref "GenBank:XM_073081392.1"; gene "Rbcn-3B"; model_evidence "Supporting evidence includes similarity to: 3 Proteins"; product "WD repeat-containing protein Rbcn-3B, transcript variant X7"; transcript_biotype "mRNA"; exon_number "11";
NW_027332224.1	Gnomon	exon	2790305	2790383	.	-	.	gene_id "Rbcn-3B"; transcript_id "XM_073081392.1"; db_xref "GeneID:140748569"; db_xref "GenBank:XM_073081392.1"; gene "Rbcn-3B"; model_evidence "Supporting evidence includes similarity to: 3 Proteins"; product "WD repeat-containing protein Rbcn-3B, transcript variant X7"; transcript_biotype "mRNA"; exon_number "12";
NW_027332224.1	Gnomon	exon	2788331	2788472	.	-	.	gene_id "Rbcn-3B"; transcript_id "XM_073081392.1"; db_xref "GeneID:140748569"; db_xref "GenBank:XM_073081392.1"; gene "Rbcn-3B"; model_evidence "Supporting evidence includes similarity to: 3 Proteins"; product "WD repeat-containing protein Rbcn-3B, transcript variant X7"; transcript_biotype "mRNA"; exon_number "13";
NW_027332224.1	Gnomon	exon	2787559	2787616	.	-	.	gene_id "Rbcn-3B"; transcript_id "XM_073081392.1"; db_xref "GeneID:140748569"; db_xref "GenBank:XM_073081392.1"; gene "Rbcn-3B"; model_evidence "Supporting evidence includes similarity to: 3 Proteins"; product "WD repeat-containing protein Rbcn-3B, transcript variant X7"; transcript_biotype "mRNA"; exon_number "14";
NW_027332224.1	Gnomon	exon	2787051	2787212	.	-	.	gene_id "Rbcn-3B"; transcript_id "XM_073081392.1"; db_xref "GeneID:140748569"; db_xref "GenBank:XM_073081392.1"; gene "Rbcn-3B"; model_evidence "Supporting evidence includes similarity to: 3 Proteins"; product "WD repeat-containing protein Rbcn-3B, transcript variant X7"; transcript_biotype "mRNA"; exon_number "15";
NW_027332224.1	Gnomon	exon	2786347	2786470	.	-	.	gene_id "Rbcn-3B"; transcript_id "XM_073081392.1"; db_xref "GeneID:140748569"; db_xref "GenBank:XM_073081392.1"; gene "Rbcn-3B"; model_evidence "Supporting evidence includes similarity to: 3 Proteins"; product "WD repeat-containing protein Rbcn-3B, transcript variant X7"; transcript_biotype "mRNA"; exon_number "16";
NW_027332224.1	Gnomon	exon	2785856	2786019	.	-	.	gene_id "Rbcn-3B"; transcript_id "XM_073081392.1"; db_xref "GeneID:140748569"; db_xref "GenBank:XM_073081392.1"; gene "Rbcn-3B"; model_evidence "Supporting evidence includes similarity to: 3 Proteins"; product "WD repeat-containing protein Rbcn-3B, transcript variant X7"; transcript_biotype "mRNA"; exon_number "17";
NW_027332224.1	Gnomon	exon	2785139	2785233	.	-	.	gene_id "Rbcn-3B"; transcript_id "XM_073081392.1"; db_xref "GeneID:140748569"; db_xref "GenBank:XM_073081392.1"; gene "Rbcn-3B"; model_evidence "Supporting evidence includes similarity to: 3 Proteins"; product "WD repeat-containing protein Rbcn-3B, transcript variant X7"; transcript_biotype "mRNA"; exon_number "18";
NW_027332224.1	Gnomon	exon	2784599	2784683	.	-	.	gene_id "Rbcn-3B"; transcript_id "XM_073081392.1"; db_xref "GeneID:140748569"; db_xref "GenBank:XM_073081392.1"; gene "Rbcn-3B"; model_evidence "Supporting evidence includes similarity to: 3 Proteins"; product "WD repeat-containing protein Rbcn-3B, transcript variant X7"; transcript_biotype "mRNA"; exon_number "19";
NW_027332224.1	Gnomon	exon	2778392	2778460	.	-	.	gene_id "Rbcn-3B"; transcript_id "XM_073081392.1"; db_xref "GeneID:140748569"; db_xref "GenBank:XM_073081392.1"; gene "Rbcn-3B"; model_evidence "Supporting evidence includes similarity to: 3 Proteins"; product "WD repeat-containing protein Rbcn-3B, transcript variant X7"; transcript_biotype "mRNA"; exon_number "20";
NW_027332224.1	Gnomon	exon	2773220	2773312	.	-	.	gene_id "Rbcn-3B"; transcript_id "XM_073081392.1"; db_xref "GeneID:140748569"; db_xref "GenBank:XM_073081392.1"; gene "Rbcn-3B"; model_evidence "Supporting evidence includes similarity to: 3 Proteins"; product "WD repeat-containing protein Rbcn-3B, transcript variant X7"; transcript_biotype "mRNA"; exon_number "21";
NW_027332224.1	Gnomon	exon	2630532	2630698	.	-	.	gene_id "Rbcn-3B"; transcript_id "XM_073081392.1"; db_xref "GeneID:140748569"; db_xref "GenBank:XM_073081392.1"; gene "Rbcn-3B"; model_evidence "Supporting evidence includes similarity to: 3 Proteins"; product "WD repeat-containing protein Rbcn-3B, transcript variant X7"; transcript_biotype "mRNA"; exon_number "22";
NW_027332224.1	Gnomon	exon	2629542	2629705	.	-	.	gene_id "Rbcn-3B"; transcript_id "XM_073081392.1"; db_xref "GeneID:140748569"; db_xref "GenBank:XM_073081392.1"; gene "Rbcn-3B"; model_evidence "Supporting evidence includes similarity to: 3 Proteins"; product "WD repeat-containing protein Rbcn-3B, transcript variant X7"; transcript_biotype "mRNA"; exon_number "23";
NW_027332224.1	Gnomon	exon	2628495	2628641	.	-	.	gene_id "Rbcn-3B"; transcript_id "XM_073081392.1"; db_xref "GeneID:140748569"; db_xref "GenBank:XM_073081392.1"; gene "Rbcn-3B"; model_evidence "Supporting evidence includes similarity to: 3 Proteins"; product "WD repeat-containing protein Rbcn-3B, transcript variant X7"; transcript_biotype "mRNA"; exon_number "24";
NW_027332224.1	Gnomon	exon	2627567	2627712	.	-	.	gene_id "Rbcn-3B"; transcript_id "XM_073081392.1"; db_xref "GeneID:140748569"; db_xref "GenBank:XM_073081392.1"; gene "Rbcn-3B"; model_evidence "Supporting evidence includes similarity to: 3 Proteins"; product "WD repeat-containing protein Rbcn-3B, transcript variant X7"; transcript_biotype "mRNA"; exon_number "25";
NW_027332224.1	Gnomon	exon	2626935	2627046	.	-	.	gene_id "Rbcn-3B"; transcript_id "XM_073081392.1"; db_xref "GeneID:140748569"; db_xref "GenBank:XM_073081392.1"; gene "Rbcn-3B"; model_evidence "Supporting evidence includes similarity to: 3 Proteins"; product "WD repeat-containing protein Rbcn-3B, transcript variant X7"; transcript_biotype "mRNA"; exon_number "26";
NW_027332224.1	Gnomon	exon	2626255	2626369	.	-	.	gene_id "Rbcn-3B"; transcript_id "XM_073081392.1"; db_xref "GeneID:140748569"; db_xref "GenBank:XM_073081392.1"; gene "Rbcn-3B"; model_evidence "Supporting evidence includes similarity to: 3 Proteins"; product "WD repeat-containing protein Rbcn-3B, transcript variant X7"; transcript_biotype "mRNA"; exon_number "27";
NW_027332224.1	Gnomon	exon	2625290	2625431	.	-	.	gene_id "Rbcn-3B"; transcript_id "XM_073081392.1"; db_xref "GeneID:140748569"; db_xref "GenBank:XM_073081392.1"; gene "Rbcn-3B"; model_evidence "Supporting evidence includes similarity to: 3 Proteins"; product "WD repeat-containing protein Rbcn-3B, transcript variant X7"; transcript_biotype "mRNA"; exon_number "28";
NW_027332224.1	Gnomon	exon	2624249	2624340	.	-	.	gene_id "Rbcn-3B"; transcript_id "XM_073081392.1"; db_xref "GeneID:140748569"; db_xref "GenBank:XM_073081392.1"; gene "Rbcn-3B"; model_evidence "Supporting evidence includes similarity to: 3 Proteins"; product "WD repeat-containing protein Rbcn-3B, transcript variant X7"; transcript_biotype "mRNA"; exon_number "29";
NW_027332224.1	Gnomon	CDS	2803921	2804154	.	-	0	gene_id "Rbcn-3B"; transcript_id "XM_073081392.1"; db_xref "GeneID:140748569"; db_xref "GenBank:XP_072937493.1"; gbkey "CDS"; gene "Rbcn-3B"; product "WD repeat-containing protein 7 isoform X7"; protein_id "XP_072937493.1"; exon_number "2";
NW_027332224.1	Gnomon	CDS	2802609	2802722	.	-	0	gene_id "Rbcn-3B"; transcript_id "XM_073081392.1"; db_xref "GeneID:140748569"; db_xref "GenBank:XP_072937493.1"; gbkey "CDS"; gene "Rbcn-3B"; product "WD repeat-containing protein 7 isoform X7"; protein_id "XP_072937493.1"; exon_number "3";
NW_027332224.1	Gnomon	CDS	2801797	2801940	.	-	0	gene_id "Rbcn-3B"; transcript_id "XM_073081392.1"; db_xref "GeneID:140748569"; db_xref "GenBank:XP_072937493.1"; gbkey "CDS"; gene "Rbcn-3B"; product "WD repeat-containing protein 7 isoform X7"; protein_id "XP_072937493.1"; exon_number "4";
NW_027332224.1	Gnomon	CDS	2801120	2801185	.	-	0	gene_id "Rbcn-3B"; transcript_id "XM_073081392.1"; db_xref "GeneID:140748569"; db_xref "GenBank:XP_072937493.1"; gbkey "CDS"; gene "Rbcn-3B"; product "WD repeat-containing protein 7 isoform X7"; protein_id "XP_072937493.1"; exon_number "5";
NW_027332224.1	Gnomon	CDS	2800608	2800770	.	-	0	gene_id "Rbcn-3B"; transcript_id "XM_073081392.1"; db_xref "GeneID:140748569"; db_xref "GenBank:XP_072937493.1"; gbkey "CDS"; gene "Rbcn-3B"; product "WD repeat-containing protein 7 isoform X7"; protein_id "XP_072937493.1"; exon_number "6";
NW_027332224.1	Gnomon	CDS	2799298	2799430	.	-	2	gene_id "Rbcn-3B"; transcript_id "XM_073081392.1"; db_xref "GeneID:140748569"; db_xref "GenBank:XP_072937493.1"; gbkey "CDS"; gene "Rbcn-3B"; product "WD repeat-containing protein 7 isoform X7"; protein_id "XP_072937493.1"; exon_number "7";
NW_027332224.1	Gnomon	CDS	2793658	2793748	.	-	1	gene_id "Rbcn-3B"; transcript_id "XM_073081392.1"; db_xref "GeneID:140748569"; db_xref "GenBank:XP_072937493.1"; gbkey "CDS"; gene "Rbcn-3B"; product "WD repeat-containing protein 7 isoform X7"; protein_id "XP_072937493.1"; exon_number "8";
NW_027332224.1	Gnomon	CDS	2792793	2792940	.	-	0	gene_id "Rbcn-3B"; transcript_id "XM_073081392.1"; db_xref "GeneID:140748569"; db_xref "GenBank:XP_072937493.1"; gbkey "CDS"; gene "Rbcn-3B"; product "WD repeat-containing protein 7 isoform X7"; protein_id "XP_072937493.1"; exon_number "9";
NW_027332224.1	Gnomon	CDS	2792148	2792249	.	-	2	gene_id "Rbcn-3B"; transcript_id "XM_073081392.1"; db_xref "GeneID:140748569"; db_xref "GenBank:XP_072937493.1"; gbkey "CDS"; gene "Rbcn-3B"; product "WD repeat-containing protein 7 isoform X7"; protein_id "XP_072937493.1"; exon_number "10";
NW_027332224.1	Gnomon	CDS	2791068	2791208	.	-	2	gene_id "Rbcn-3B"; transcript_id "XM_073081392.1"; db_xref "GeneID:140748569"; db_xref "GenBank:XP_072937493.1"; gbkey "CDS"; gene "Rbcn-3B"; product "WD repeat-containing protein 7 isoform X7"; protein_id "XP_072937493.1"; exon_number "11";
NW_027332224.1	Gnomon	CDS	2790305	2790383	.	-	2	gene_id "Rbcn-3B"; transcript_id "XM_073081392.1"; db_xref "GeneID:140748569"; db_xref "GenBank:XP_072937493.1"; gbkey "CDS"; gene "Rbcn-3B"; product "WD repeat-containing protein 7 isoform X7"; protein_id "XP_072937493.1"; exon_number "12";
NW_027332224.1	Gnomon	CDS	2788331	2788472	.	-	1	gene_id "Rbcn-3B"; transcript_id "XM_073081392.1"; db_xref "GeneID:140748569"; db_xref "GenBank:XP_072937493.1"; gbkey "CDS"; gene "Rbcn-3B"; product "WD repeat-containing protein 7 isoform X7"; protein_id "XP_072937493.1"; exon_number "13";
NW_027332224.1	Gnomon	CDS	2787559	2787616	.	-	0	gene_id "Rbcn-3B"; transcript_id "XM_073081392.1"; db_xref "GeneID:140748569"; db_xref "GenBank:XP_072937493.1"; gbkey "CDS"; gene "Rbcn-3B"; product "WD repeat-containing protein 7 isoform X7"; protein_id "XP_072937493.1"; exon_number "14";
NW_027332224.1	Gnomon	CDS	2787051	2787212	.	-	2	gene_id "Rbcn-3B"; transcript_id "XM_073081392.1"; db_xref "GeneID:140748569"; db_xref "GenBank:XP_072937493.1"; gbkey "CDS"; gene "Rbcn-3B"; product "WD repeat-containing protein 7 isoform X7"; protein_id "XP_072937493.1"; exon_number "15";
NW_027332224.1	Gnomon	CDS	2786347	2786470	.	-	2	gene_id "Rbcn-3B"; transcript_id "XM_073081392.1"; db_xref "GeneID:140748569"; db_xref "GenBank:XP_072937493.1"; gbkey "CDS"; gene "Rbcn-3B"; product "WD repeat-containing protein 7 isoform X7"; protein_id "XP_072937493.1"; exon_number "16";
NW_027332224.1	Gnomon	CDS	2785856	2786019	.	-	1	gene_id "Rbcn-3B"; transcript_id "XM_073081392.1"; db_xref "GeneID:140748569"; db_xref "GenBank:XP_072937493.1"; gbkey "CDS"; gene "Rbcn-3B"; product "WD repeat-containing protein 7 isoform X7"; protein_id "XP_072937493.1"; exon_number "17";
NW_027332224.1	Gnomon	CDS	2785139	2785233	.	-	2	gene_id "Rbcn-3B"; transcript_id "XM_073081392.1"; db_xref "GeneID:140748569"; db_xref "GenBank:XP_072937493.1"; gbkey "CDS"; gene "Rbcn-3B"; product "WD repeat-containing protein 7 isoform X7"; protein_id "XP_072937493.1"; exon_number "18";
NW_027332224.1	Gnomon	CDS	2784599	2784683	.	-	0	gene_id "Rbcn-3B"; transcript_id "XM_073081392.1"; db_xref "GeneID:140748569"; db_xref "GenBank:XP_072937493.1"; gbkey "CDS"; gene "Rbcn-3B"; product "WD repeat-containing protein 7 isoform X7"; protein_id "XP_072937493.1"; exon_number "19";
NW_027332224.1	Gnomon	CDS	2778392	2778460	.	-	2	gene_id "Rbcn-3B"; transcript_id "XM_073081392.1"; db_xref "GeneID:140748569"; db_xref "GenBank:XP_072937493.1"; gbkey "CDS"; gene "Rbcn-3B"; product "WD repeat-containing protein 7 isoform X7"; protein_id "XP_072937493.1"; exon_number "20";
NW_027332224.1	Gnomon	CDS	2773220	2773312	.	-	2	gene_id "Rbcn-3B"; transcript_id "XM_073081392.1"; db_xref "GeneID:140748569"; db_xref "GenBank:XP_072937493.1"; gbkey "CDS"; gene "Rbcn-3B"; product "WD repeat-containing protein 7 isoform X7"; protein_id "XP_072937493.1"; exon_number "21";
NW_027332224.1	Gnomon	CDS	2630532	2630698	.	-	2	gene_id "Rbcn-3B"; transcript_id "XM_073081392.1"; db_xref "GeneID:140748569"; db_xref "GenBank:XP_072937493.1"; gbkey "CDS"; gene "Rbcn-3B"; product "WD repeat-containing protein 7 isoform X7"; protein_id "XP_072937493.1"; exon_number "22";
NW_027332224.1	Gnomon	CDS	2629542	2629705	.	-	0	gene_id "Rbcn-3B"; transcript_id "XM_073081392.1"; db_xref "GeneID:140748569"; db_xref "GenBank:XP_072937493.1"; gbkey "CDS"; gene "Rbcn-3B"; product "WD repeat-containing protein 7 isoform X7"; protein_id "XP_072937493.1"; exon_number "23";
NW_027332224.1	Gnomon	CDS	2628495	2628641	.	-	1	gene_id "Rbcn-3B"; transcript_id "XM_073081392.1"; db_xref "GeneID:140748569"; db_xref "GenBank:XP_072937493.1"; gbkey "CDS"; gene "Rbcn-3B"; product "WD repeat-containing protein 7 isoform X7"; protein_id "XP_072937493.1"; exon_number "24";
NW_027332224.1	Gnomon	CDS	2627567	2627712	.	-	1	gene_id "Rbcn-3B"; transcript_id "XM_073081392.1"; db_xref "GeneID:140748569"; db_xref "GenBank:XP_072937493.1"; gbkey "CDS"; gene "Rbcn-3B"; product "WD repeat-containing protein 7 isoform X7"; protein_id "XP_072937493.1"; exon_number "25";
NW_027332224.1	Gnomon	CDS	2626935	2627046	.	-	2	gene_id "Rbcn-3B"; transcript_id "XM_073081392.1"; db_xref "GeneID:140748569"; db_xref "GenBank:XP_072937493.1"; gbkey "CDS"; gene "Rbcn-3B"; product "WD repeat-containing protein 7 isoform X7"; protein_id "XP_072937493.1"; exon_number "26";
NW_027332224.1	Gnomon	CDS	2626255	2626369	.	-	1	gene_id "Rbcn-3B"; transcript_id "XM_073081392.1"; db_xref "GeneID:140748569"; db_xref "GenBank:XP_072937493.1"; gbkey "CDS"; gene "Rbcn-3B"; product "WD repeat-containing protein 7 isoform X7"; protein_id "XP_072937493.1"; exon_number "27";
NW_027332224.1	Gnomon	CDS	2625290	2625431	.	-	0	gene_id "Rbcn-3B"; transcript_id "XM_073081392.1"; db_xref "GeneID:140748569"; db_xref "GenBank:XP_072937493.1"; gbkey "CDS"; gene "Rbcn-3B"; product "WD repeat-containing protein 7 isoform X7"; protein_id "XP_072937493.1"; exon_number "28";
NW_027332224.1	Gnomon	CDS	2624270	2624340	.	-	2	gene_id "Rbcn-3B"; transcript_id "XM_073081392.1"; db_xref "GeneID:140748569"; db_xref "GenBank:XP_072937493.1"; gbkey "CDS"; gene "Rbcn-3B"; product "WD repeat-containing protein 7 isoform X7"; protein_id "XP_072937493.1"; exon_number "29";
NW_027332224.1	Gnomon	start_codon	2804152	2804154	.	-	0	gene_id "Rbcn-3B"; transcript_id "XM_073081392.1"; db_xref "GeneID:140748569"; db_xref "GenBank:XP_072937493.1"; gbkey "CDS"; gene "Rbcn-3B"; product "WD repeat-containing protein 7 isoform X7"; protein_id "XP_072937493.1"; exon_number "2";
NW_027332224.1	Gnomon	stop_codon	2624267	2624269	.	-	0	gene_id "Rbcn-3B"; transcript_id "XM_073081392.1"; db_xref "GeneID:140748569"; db_xref "GenBank:XP_072937493.1"; gbkey "CDS"; gene "Rbcn-3B"; product "WD repeat-containing protein 7 isoform X7"; protein_id "XP_072937493.1"; exon_number "29";
NW_027332224.1	Gnomon	transcript	2624249	2805013	.	-	.	gene_id "Rbcn-3B"; transcript_id "XM_073081390.1"; db_xref "GeneID:140748569"; db_xref "GenBank:XM_073081390.1"; gbkey "mRNA"; gene "Rbcn-3B"; model_evidence "Supporting evidence includes similarity to: 3 Proteins"; product "WD repeat-containing protein Rbcn-3B, transcript variant X5"; transcript_biotype "mRNA";
NW_027332224.1	Gnomon	exon	2804859	2805013	.	-	.	gene_id "Rbcn-3B"; transcript_id "XM_073081390.1"; db_xref "GeneID:140748569"; db_xref "GenBank:XM_073081390.1"; gene "Rbcn-3B"; model_evidence "Supporting evidence includes similarity to: 3 Proteins"; product "WD repeat-containing protein Rbcn-3B, transcript variant X5"; transcript_biotype "mRNA"; exon_number "1";
NW_027332224.1	Gnomon	exon	2803921	2804159	.	-	.	gene_id "Rbcn-3B"; transcript_id "XM_073081390.1"; db_xref "GeneID:140748569"; db_xref "GenBank:XM_073081390.1"; gene "Rbcn-3B"; model_evidence "Supporting evidence includes similarity to: 3 Proteins"; product "WD repeat-containing protein Rbcn-3B, transcript variant X5"; transcript_biotype "mRNA"; exon_number "2";
NW_027332224.1	Gnomon	exon	2802609	2802722	.	-	.	gene_id "Rbcn-3B"; transcript_id "XM_073081390.1"; db_xref "GeneID:140748569"; db_xref "GenBank:XM_073081390.1"; gene "Rbcn-3B"; model_evidence "Supporting evidence includes similarity to: 3 Proteins"; product "WD repeat-containing protein Rbcn-3B, transcript variant X5"; transcript_biotype "mRNA"; exon_number "3";
NW_027332224.1	Gnomon	exon	2801797	2801940	.	-	.	gene_id "Rbcn-3B"; transcript_id "XM_073081390.1"; db_xref "GeneID:140748569"; db_xref "GenBank:XM_073081390.1"; gene "Rbcn-3B"; model_evidence "Supporting evidence includes similarity to: 3 Proteins"; product "WD repeat-containing protein Rbcn-3B, transcript variant X5"; transcript_biotype "mRNA"; exon_number "4";
NW_027332224.1	Gnomon	exon	2801120	2801185	.	-	.	gene_id "Rbcn-3B"; transcript_id "XM_073081390.1"; db_xref "GeneID:140748569"; db_xref "GenBank:XM_073081390.1"; gene "Rbcn-3B"; model_evidence "Supporting evidence includes similarity to: 3 Proteins"; product "WD repeat-containing protein Rbcn-3B, transcript variant X5"; transcript_biotype "mRNA"; exon_number "5";
NW_027332224.1	Gnomon	exon	2800608	2800770	.	-	.	gene_id "Rbcn-3B"; transcript_id "XM_073081390.1"; db_xref "GeneID:140748569"; db_xref "GenBank:XM_073081390.1"; gene "Rbcn-3B"; model_evidence "Supporting evidence includes similarity to: 3 Proteins"; product "WD repeat-containing protein Rbcn-3B, transcript variant X5"; transcript_biotype "mRNA"; exon_number "6";
NW_027332224.1	Gnomon	exon	2799298	2799430	.	-	.	gene_id "Rbcn-3B"; transcript_id "XM_073081390.1"; db_xref "GeneID:140748569"; db_xref "GenBank:XM_073081390.1"; gene "Rbcn-3B"; model_evidence "Supporting evidence includes similarity to: 3 Proteins"; product "WD repeat-containing protein Rbcn-3B, transcript variant X5"; transcript_biotype "mRNA"; exon_number "7";
NW_027332224.1	Gnomon	exon	2793658	2793748	.	-	.	gene_id "Rbcn-3B"; transcript_id "XM_073081390.1"; db_xref "GeneID:140748569"; db_xref "GenBank:XM_073081390.1"; gene "Rbcn-3B"; model_evidence "Supporting evidence includes similarity to: 3 Proteins"; product "WD repeat-containing protein Rbcn-3B, transcript variant X5"; transcript_biotype "mRNA"; exon_number "8";
NW_027332224.1	Gnomon	exon	2792793	2792940	.	-	.	gene_id "Rbcn-3B"; transcript_id "XM_073081390.1"; db_xref "GeneID:140748569"; db_xref "GenBank:XM_073081390.1"; gene "Rbcn-3B"; model_evidence "Supporting evidence includes similarity to: 3 Proteins"; product "WD repeat-containing protein Rbcn-3B, transcript variant X5"; transcript_biotype "mRNA"; exon_number "9";
NW_027332224.1	Gnomon	exon	2792148	2792249	.	-	.	gene_id "Rbcn-3B"; transcript_id "XM_073081390.1"; db_xref "GeneID:140748569"; db_xref "GenBank:XM_073081390.1"; gene "Rbcn-3B"; model_evidence "Supporting evidence includes similarity to: 3 Proteins"; product "WD repeat-containing protein Rbcn-3B, transcript variant X5"; transcript_biotype "mRNA"; exon_number "10";
NW_027332224.1	Gnomon	exon	2791068	2791208	.	-	.	gene_id "Rbcn-3B"; transcript_id "XM_073081390.1"; db_xref "GeneID:140748569"; db_xref "GenBank:XM_073081390.1"; gene "Rbcn-3B"; model_evidence "Supporting evidence includes similarity to: 3 Proteins"; product "WD repeat-containing protein Rbcn-3B, transcript variant X5"; transcript_biotype "mRNA"; exon_number "11";
NW_027332224.1	Gnomon	exon	2790305	2790383	.	-	.	gene_id "Rbcn-3B"; transcript_id "XM_073081390.1"; db_xref "GeneID:140748569"; db_xref "GenBank:XM_073081390.1"; gene "Rbcn-3B"; model_evidence "Supporting evidence includes similarity to: 3 Proteins"; product "WD repeat-containing protein Rbcn-3B, transcript variant X5"; transcript_biotype "mRNA"; exon_number "12";
NW_027332224.1	Gnomon	exon	2788331	2788472	.	-	.	gene_id "Rbcn-3B"; transcript_id "XM_073081390.1"; db_xref "GeneID:140748569"; db_xref "GenBank:XM_073081390.1"; gene "Rbcn-3B"; model_evidence "Supporting evidence includes similarity to: 3 Proteins"; product "WD repeat-containing protein Rbcn-3B, transcript variant X5"; transcript_biotype "mRNA"; exon_number "13";
NW_027332224.1	Gnomon	exon	2787559	2787616	.	-	.	gene_id "Rbcn-3B"; transcript_id "XM_073081390.1"; db_xref "GeneID:140748569"; db_xref "GenBank:XM_073081390.1"; gene "Rbcn-3B"; model_evidence "Supporting evidence includes similarity to: 3 Proteins"; product "WD repeat-containing protein Rbcn-3B, transcript variant X5"; transcript_biotype "mRNA"; exon_number "14";
NW_027332224.1	Gnomon	exon	2787051	2787212	.	-	.	gene_id "Rbcn-3B"; transcript_id "XM_073081390.1"; db_xref "GeneID:140748569"; db_xref "GenBank:XM_073081390.1"; gene "Rbcn-3B"; model_evidence "Supporting evidence includes similarity to: 3 Proteins"; product "WD repeat-containing protein Rbcn-3B, transcript variant X5"; transcript_biotype "mRNA"; exon_number "15";
NW_027332224.1	Gnomon	exon	2786347	2786470	.	-	.	gene_id "Rbcn-3B"; transcript_id "XM_073081390.1"; db_xref "GeneID:140748569"; db_xref "GenBank:XM_073081390.1"; gene "Rbcn-3B"; model_evidence "Supporting evidence includes similarity to: 3 Proteins"; product "WD repeat-containing protein Rbcn-3B, transcript variant X5"; transcript_biotype "mRNA"; exon_number "16";
NW_027332224.1	Gnomon	exon	2785856	2786019	.	-	.	gene_id "Rbcn-3B"; transcript_id "XM_073081390.1"; db_xref "GeneID:140748569"; db_xref "GenBank:XM_073081390.1"; gene "Rbcn-3B"; model_evidence "Supporting evidence includes similarity to: 3 Proteins"; product "WD repeat-containing protein Rbcn-3B, transcript variant X5"; transcript_biotype "mRNA"; exon_number "17";
NW_027332224.1	Gnomon	exon	2785139	2785233	.	-	.	gene_id "Rbcn-3B"; transcript_id "XM_073081390.1"; db_xref "GeneID:140748569"; db_xref "GenBank:XM_073081390.1"; gene "Rbcn-3B"; model_evidence "Supporting evidence includes similarity to: 3 Proteins"; product "WD repeat-containing protein Rbcn-3B, transcript variant X5"; transcript_biotype "mRNA"; exon_number "18";
NW_027332224.1	Gnomon	exon	2784599	2784683	.	-	.	gene_id "Rbcn-3B"; transcript_id "XM_073081390.1"; db_xref "GeneID:140748569"; db_xref "GenBank:XM_073081390.1"; gene "Rbcn-3B"; model_evidence "Supporting evidence includes similarity to: 3 Proteins"; product "WD repeat-containing protein Rbcn-3B, transcript variant X5"; transcript_biotype "mRNA"; exon_number "19";
NW_027332224.1	Gnomon	exon	2778392	2778460	.	-	.	gene_id "Rbcn-3B"; transcript_id "XM_073081390.1"; db_xref "GeneID:140748569"; db_xref "GenBank:XM_073081390.1"; gene "Rbcn-3B"; model_evidence "Supporting evidence includes similarity to: 3 Proteins"; product "WD repeat-containing protein Rbcn-3B, transcript variant X5"; transcript_biotype "mRNA"; exon_number "20";
NW_027332224.1	Gnomon	exon	2775481	2775549	.	-	.	gene_id "Rbcn-3B"; transcript_id "XM_073081390.1"; db_xref "GeneID:140748569"; db_xref "GenBank:XM_073081390.1"; gene "Rbcn-3B"; model_evidence "Supporting evidence includes similarity to: 3 Proteins"; product "WD repeat-containing protein Rbcn-3B, transcript variant X5"; transcript_biotype "mRNA"; exon_number "21";
NW_027332224.1	Gnomon	exon	2773220	2773312	.	-	.	gene_id "Rbcn-3B"; transcript_id "XM_073081390.1"; db_xref "GeneID:140748569"; db_xref "GenBank:XM_073081390.1"; gene "Rbcn-3B"; model_evidence "Supporting evidence includes similarity to: 3 Proteins"; product "WD repeat-containing protein Rbcn-3B, transcript variant X5"; transcript_biotype "mRNA"; exon_number "22";
NW_027332224.1	Gnomon	exon	2630532	2630698	.	-	.	gene_id "Rbcn-3B"; transcript_id "XM_073081390.1"; db_xref "GeneID:140748569"; db_xref "GenBank:XM_073081390.1"; gene "Rbcn-3B"; model_evidence "Supporting evidence includes similarity to: 3 Proteins"; product "WD repeat-containing protein Rbcn-3B, transcript variant X5"; transcript_biotype "mRNA"; exon_number "23";
NW_027332224.1	Gnomon	exon	2629533	2629705	.	-	.	gene_id "Rbcn-3B"; transcript_id "XM_073081390.1"; db_xref "GeneID:140748569"; db_xref "GenBank:XM_073081390.1"; gene "Rbcn-3B"; model_evidence "Supporting evidence includes similarity to: 3 Proteins"; product "WD repeat-containing protein Rbcn-3B, transcript variant X5"; transcript_biotype "mRNA"; exon_number "24";
NW_027332224.1	Gnomon	exon	2628495	2628641	.	-	.	gene_id "Rbcn-3B"; transcript_id "XM_073081390.1"; db_xref "GeneID:140748569"; db_xref "GenBank:XM_073081390.1"; gene "Rbcn-3B"; model_evidence "Supporting evidence includes similarity to: 3 Proteins"; product "WD repeat-containing protein Rbcn-3B, transcript variant X5"; transcript_biotype "mRNA"; exon_number "25";
NW_027332224.1	Gnomon	exon	2627567	2627712	.	-	.	gene_id "Rbcn-3B"; transcript_id "XM_073081390.1"; db_xref "GeneID:140748569"; db_xref "GenBank:XM_073081390.1"; gene "Rbcn-3B"; model_evidence "Supporting evidence includes similarity to: 3 Proteins"; product "WD repeat-containing protein Rbcn-3B, transcript variant X5"; transcript_biotype "mRNA"; exon_number "26";
NW_027332224.1	Gnomon	exon	2626935	2627046	.	-	.	gene_id "Rbcn-3B"; transcript_id "XM_073081390.1"; db_xref "GeneID:140748569"; db_xref "GenBank:XM_073081390.1"; gene "Rbcn-3B"; model_evidence "Supporting evidence includes similarity to: 3 Proteins"; product "WD repeat-containing protein Rbcn-3B, transcript variant X5"; transcript_biotype "mRNA"; exon_number "27";
NW_027332224.1	Gnomon	exon	2626243	2626369	.	-	.	gene_id "Rbcn-3B"; transcript_id "XM_073081390.1"; db_xref "GeneID:140748569"; db_xref "GenBank:XM_073081390.1"; gene "Rbcn-3B"; model_evidence "Supporting evidence includes similarity to: 3 Proteins"; product "WD repeat-containing protein Rbcn-3B, transcript variant X5"; transcript_biotype "mRNA"; exon_number "28";
NW_027332224.1	Gnomon	exon	2625290	2625431	.	-	.	gene_id "Rbcn-3B"; transcript_id "XM_073081390.1"; db_xref "GeneID:140748569"; db_xref "GenBank:XM_073081390.1"; gene "Rbcn-3B"; model_evidence "Supporting evidence includes similarity to: 3 Proteins"; product "WD repeat-containing protein Rbcn-3B, transcript variant X5"; transcript_biotype "mRNA"; exon_number "29";
NW_027332224.1	Gnomon	exon	2624249	2624340	.	-	.	gene_id "Rbcn-3B"; transcript_id "XM_073081390.1"; db_xref "GeneID:140748569"; db_xref "GenBank:XM_073081390.1"; gene "Rbcn-3B"; model_evidence "Supporting evidence includes similarity to: 3 Proteins"; product "WD repeat-containing protein Rbcn-3B, transcript variant X5"; transcript_biotype "mRNA"; exon_number "30";
NW_027332224.1	Gnomon	CDS	2803921	2804154	.	-	0	gene_id "Rbcn-3B"; transcript_id "XM_073081390.1"; db_xref "GeneID:140748569"; db_xref "GenBank:XP_072937491.1"; gbkey "CDS"; gene "Rbcn-3B"; product "WD repeat-containing protein 7 isoform X5"; protein_id "XP_072937491.1"; exon_number "2";
NW_027332224.1	Gnomon	CDS	2802609	2802722	.	-	0	gene_id "Rbcn-3B"; transcript_id "XM_073081390.1"; db_xref "GeneID:140748569"; db_xref "GenBank:XP_072937491.1"; gbkey "CDS"; gene "Rbcn-3B"; product "WD repeat-containing protein 7 isoform X5"; protein_id "XP_072937491.1"; exon_number "3";
NW_027332224.1	Gnomon	CDS	2801797	2801940	.	-	0	gene_id "Rbcn-3B"; transcript_id "XM_073081390.1"; db_xref "GeneID:140748569"; db_xref "GenBank:XP_072937491.1"; gbkey "CDS"; gene "Rbcn-3B"; product "WD repeat-containing protein 7 isoform X5"; protein_id "XP_072937491.1"; exon_number "4";
NW_027332224.1	Gnomon	CDS	2801120	2801185	.	-	0	gene_id "Rbcn-3B"; transcript_id "XM_073081390.1"; db_xref "GeneID:140748569"; db_xref "GenBank:XP_072937491.1"; gbkey "CDS"; gene "Rbcn-3B"; product "WD repeat-containing protein 7 isoform X5"; protein_id "XP_072937491.1"; exon_number "5";
NW_027332224.1	Gnomon	CDS	2800608	2800770	.	-	0	gene_id "Rbcn-3B"; transcript_id "XM_073081390.1"; db_xref "GeneID:140748569"; db_xref "GenBank:XP_072937491.1"; gbkey "CDS"; gene "Rbcn-3B"; product "WD repeat-containing protein 7 isoform X5"; protein_id "XP_072937491.1"; exon_number "6";
NW_027332224.1	Gnomon	CDS	2799298	2799430	.	-	2	gene_id "Rbcn-3B"; transcript_id "XM_073081390.1"; db_xref "GeneID:140748569"; db_xref "GenBank:XP_072937491.1"; gbkey "CDS"; gene "Rbcn-3B"; product "WD repeat-containing protein 7 isoform X5"; protein_id "XP_072937491.1"; exon_number "7";
NW_027332224.1	Gnomon	CDS	2793658	2793748	.	-	1	gene_id "Rbcn-3B"; transcript_id "XM_073081390.1"; db_xref "GeneID:140748569"; db_xref "GenBank:XP_072937491.1"; gbkey "CDS"; gene "Rbcn-3B"; product "WD repeat-containing protein 7 isoform X5"; protein_id "XP_072937491.1"; exon_number "8";
NW_027332224.1	Gnomon	CDS	2792793	2792940	.	-	0	gene_id "Rbcn-3B"; transcript_id "XM_073081390.1"; db_xref "GeneID:140748569"; db_xref "GenBank:XP_072937491.1"; gbkey "CDS"; gene "Rbcn-3B"; product "WD repeat-containing protein 7 isoform X5"; protein_id "XP_072937491.1"; exon_number "9";
NW_027332224.1	Gnomon	CDS	2792148	2792249	.	-	2	gene_id "Rbcn-3B"; transcript_id "XM_073081390.1"; db_xref "GeneID:140748569"; db_xref "GenBank:XP_072937491.1"; gbkey "CDS"; gene "Rbcn-3B"; product "WD repeat-containing protein 7 isoform X5"; protein_id "XP_072937491.1"; exon_number "10";
NW_027332224.1	Gnomon	CDS	2791068	2791208	.	-	2	gene_id "Rbcn-3B"; transcript_id "XM_073081390.1"; db_xref "GeneID:140748569"; db_xref "GenBank:XP_072937491.1"; gbkey "CDS"; gene "Rbcn-3B"; product "WD repeat-containing protein 7 isoform X5"; protein_id "XP_072937491.1"; exon_number "11";
NW_027332224.1	Gnomon	CDS	2790305	2790383	.	-	2	gene_id "Rbcn-3B"; transcript_id "XM_073081390.1"; db_xref "GeneID:140748569"; db_xref "GenBank:XP_072937491.1"; gbkey "CDS"; gene "Rbcn-3B"; product "WD repeat-containing protein 7 isoform X5"; protein_id "XP_072937491.1"; exon_number "12";
NW_027332224.1	Gnomon	CDS	2788331	2788472	.	-	1	gene_id "Rbcn-3B"; transcript_id "XM_073081390.1"; db_xref "GeneID:140748569"; db_xref "GenBank:XP_072937491.1"; gbkey "CDS"; gene "Rbcn-3B"; product "WD repeat-containing protein 7 isoform X5"; protein_id "XP_072937491.1"; exon_number "13";
NW_027332224.1	Gnomon	CDS	2787559	2787616	.	-	0	gene_id "Rbcn-3B"; transcript_id "XM_073081390.1"; db_xref "GeneID:140748569"; db_xref "GenBank:XP_072937491.1"; gbkey "CDS"; gene "Rbcn-3B"; product "WD repeat-containing protein 7 isoform X5"; protein_id "XP_072937491.1"; exon_number "14";
NW_027332224.1	Gnomon	CDS	2787051	2787212	.	-	2	gene_id "Rbcn-3B"; transcript_id "XM_073081390.1"; db_xref "GeneID:140748569"; db_xref "GenBank:XP_072937491.1"; gbkey "CDS"; gene "Rbcn-3B"; product "WD repeat-containing protein 7 isoform X5"; protein_id "XP_072937491.1"; exon_number "15";
NW_027332224.1	Gnomon	CDS	2786347	2786470	.	-	2	gene_id "Rbcn-3B"; transcript_id "XM_073081390.1"; db_xref "GeneID:140748569"; db_xref "GenBank:XP_072937491.1"; gbkey "CDS"; gene "Rbcn-3B"; product "WD repeat-containing protein 7 isoform X5"; protein_id "XP_072937491.1"; exon_number "16";
NW_027332224.1	Gnomon	CDS	2785856	2786019	.	-	1	gene_id "Rbcn-3B"; transcript_id "XM_073081390.1"; db_xref "GeneID:140748569"; db_xref "GenBank:XP_072937491.1"; gbkey "CDS"; gene "Rbcn-3B"; product "WD repeat-containing protein 7 isoform X5"; protein_id "XP_072937491.1"; exon_number "17";
NW_027332224.1	Gnomon	CDS	2785139	2785233	.	-	2	gene_id "Rbcn-3B"; transcript_id "XM_073081390.1"; db_xref "GeneID:140748569"; db_xref "GenBank:XP_072937491.1"; gbkey "CDS"; gene "Rbcn-3B"; product "WD repeat-containing protein 7 isoform X5"; protein_id "XP_072937491.1"; exon_number "18";
NW_027332224.1	Gnomon	CDS	2784599	2784683	.	-	0	gene_id "Rbcn-3B"; transcript_id "XM_073081390.1"; db_xref "GeneID:140748569"; db_xref "GenBank:XP_072937491.1"; gbkey "CDS"; gene "Rbcn-3B"; product "WD repeat-containing protein 7 isoform X5"; protein_id "XP_072937491.1"; exon_number "19";
NW_027332224.1	Gnomon	CDS	2778392	2778460	.	-	2	gene_id "Rbcn-3B"; transcript_id "XM_073081390.1"; db_xref "GeneID:140748569"; db_xref "GenBank:XP_072937491.1"; gbkey "CDS"; gene "Rbcn-3B"; product "WD repeat-containing protein 7 isoform X5"; protein_id "XP_072937491.1"; exon_number "20";
NW_027332224.1	Gnomon	CDS	2775481	2775549	.	-	2	gene_id "Rbcn-3B"; transcript_id "XM_073081390.1"; db_xref "GeneID:140748569"; db_xref "GenBank:XP_072937491.1"; gbkey "CDS"; gene "Rbcn-3B"; product "WD repeat-containing protein 7 isoform X5"; protein_id "XP_072937491.1"; exon_number "21";
NW_027332224.1	Gnomon	CDS	2773220	2773312	.	-	2	gene_id "Rbcn-3B"; transcript_id "XM_073081390.1"; db_xref "GeneID:140748569"; db_xref "GenBank:XP_072937491.1"; gbkey "CDS"; gene "Rbcn-3B"; product "WD repeat-containing protein 7 isoform X5"; protein_id "XP_072937491.1"; exon_number "22";
NW_027332224.1	Gnomon	CDS	2630532	2630698	.	-	2	gene_id "Rbcn-3B"; transcript_id "XM_073081390.1"; db_xref "GeneID:140748569"; db_xref "GenBank:XP_072937491.1"; gbkey "CDS"; gene "Rbcn-3B"; product "WD repeat-containing protein 7 isoform X5"; protein_id "XP_072937491.1"; exon_number "23";
NW_027332224.1	Gnomon	CDS	2629533	2629705	.	-	0	gene_id "Rbcn-3B"; transcript_id "XM_073081390.1"; db_xref "GeneID:140748569"; db_xref "GenBank:XP_072937491.1"; gbkey "CDS"; gene "Rbcn-3B"; product "WD repeat-containing protein 7 isoform X5"; protein_id "XP_072937491.1"; exon_number "24";
NW_027332224.1	Gnomon	CDS	2628495	2628641	.	-	1	gene_id "Rbcn-3B"; transcript_id "XM_073081390.1"; db_xref "GeneID:140748569"; db_xref "GenBank:XP_072937491.1"; gbkey "CDS"; gene "Rbcn-3B"; product "WD repeat-containing protein 7 isoform X5"; protein_id "XP_072937491.1"; exon_number "25";
NW_027332224.1	Gnomon	CDS	2627567	2627712	.	-	1	gene_id "Rbcn-3B"; transcript_id "XM_073081390.1"; db_xref "GeneID:140748569"; db_xref "GenBank:XP_072937491.1"; gbkey "CDS"; gene "Rbcn-3B"; product "WD repeat-containing protein 7 isoform X5"; protein_id "XP_072937491.1"; exon_number "26";
NW_027332224.1	Gnomon	CDS	2626935	2627046	.	-	2	gene_id "Rbcn-3B"; transcript_id "XM_073081390.1"; db_xref "GeneID:140748569"; db_xref "GenBank:XP_072937491.1"; gbkey "CDS"; gene "Rbcn-3B"; product "WD repeat-containing protein 7 isoform X5"; protein_id "XP_072937491.1"; exon_number "27";
NW_027332224.1	Gnomon	CDS	2626243	2626369	.	-	1	gene_id "Rbcn-3B"; transcript_id "XM_073081390.1"; db_xref "GeneID:140748569"; db_xref "GenBank:XP_072937491.1"; gbkey "CDS"; gene "Rbcn-3B"; product "WD repeat-containing protein 7 isoform X5"; protein_id "XP_072937491.1"; exon_number "28";
NW_027332224.1	Gnomon	CDS	2625290	2625431	.	-	0	gene_id "Rbcn-3B"; transcript_id "XM_073081390.1"; db_xref "GeneID:140748569"; db_xref "GenBank:XP_072937491.1"; gbkey "CDS"; gene "Rbcn-3B"; product "WD repeat-containing protein 7 isoform X5"; protein_id "XP_072937491.1"; exon_number "29";
NW_027332224.1	Gnomon	CDS	2624270	2624340	.	-	2	gene_id "Rbcn-3B"; transcript_id "XM_073081390.1"; db_xref "GeneID:140748569"; db_xref "GenBank:XP_072937491.1"; gbkey "CDS"; gene "Rbcn-3B"; product "WD repeat-containing protein 7 isoform X5"; protein_id "XP_072937491.1"; exon_number "30";
NW_027332224.1	Gnomon	start_codon	2804152	2804154	.	-	0	gene_id "Rbcn-3B"; transcript_id "XM_073081390.1"; db_xref "GeneID:140748569"; db_xref "GenBank:XP_072937491.1"; gbkey "CDS"; gene "Rbcn-3B"; product "WD repeat-containing protein 7 isoform X5"; protein_id "XP_072937491.1"; exon_number "2";
NW_027332224.1	Gnomon	stop_codon	2624267	2624269	.	-	0	gene_id "Rbcn-3B"; transcript_id "XM_073081390.1"; db_xref "GeneID:140748569"; db_xref "GenBank:XP_072937491.1"; gbkey "CDS"; gene "Rbcn-3B"; product "WD repeat-containing protein 7 isoform X5"; protein_id "XP_072937491.1"; exon_number "30";
NW_027332224.1	Gnomon	transcript	2624249	2805013	.	-	.	gene_id "Rbcn-3B"; transcript_id "XM_073081391.1"; db_xref "GeneID:140748569"; db_xref "GenBank:XM_073081391.1"; gbkey "mRNA"; gene "Rbcn-3B"; model_evidence "Supporting evidence includes similarity to: 2 Proteins"; product "WD repeat-containing protein Rbcn-3B, transcript variant X6"; transcript_biotype "mRNA";
NW_027332224.1	Gnomon	exon	2804859	2805013	.	-	.	gene_id "Rbcn-3B"; transcript_id "XM_073081391.1"; db_xref "GeneID:140748569"; db_xref "GenBank:XM_073081391.1"; gene "Rbcn-3B"; model_evidence "Supporting evidence includes similarity to: 2 Proteins"; product "WD repeat-containing protein Rbcn-3B, transcript variant X6"; transcript_biotype "mRNA"; exon_number "1";
NW_027332224.1	Gnomon	exon	2803921	2804159	.	-	.	gene_id "Rbcn-3B"; transcript_id "XM_073081391.1"; db_xref "GeneID:140748569"; db_xref "GenBank:XM_073081391.1"; gene "Rbcn-3B"; model_evidence "Supporting evidence includes similarity to: 2 Proteins"; product "WD repeat-containing protein Rbcn-3B, transcript variant X6"; transcript_biotype "mRNA"; exon_number "2";
NW_027332224.1	Gnomon	exon	2802609	2802722	.	-	.	gene_id "Rbcn-3B"; transcript_id "XM_073081391.1"; db_xref "GeneID:140748569"; db_xref "GenBank:XM_073081391.1"; gene "Rbcn-3B"; model_evidence "Supporting evidence includes similarity to: 2 Proteins"; product "WD repeat-containing protein Rbcn-3B, transcript variant X6"; transcript_biotype "mRNA"; exon_number "3";
NW_027332224.1	Gnomon	exon	2801797	2801940	.	-	.	gene_id "Rbcn-3B"; transcript_id "XM_073081391.1"; db_xref "GeneID:140748569"; db_xref "GenBank:XM_073081391.1"; gene "Rbcn-3B"; model_evidence "Supporting evidence includes similarity to: 2 Proteins"; product "WD repeat-containing protein Rbcn-3B, transcript variant X6"; transcript_biotype "mRNA"; exon_number "4";
NW_027332224.1	Gnomon	exon	2801120	2801185	.	-	.	gene_id "Rbcn-3B"; transcript_id "XM_073081391.1"; db_xref "GeneID:140748569"; db_xref "GenBank:XM_073081391.1"; gene "Rbcn-3B"; model_evidence "Supporting evidence includes similarity to: 2 Proteins"; product "WD repeat-containing protein Rbcn-3B, transcript variant X6"; transcript_biotype "mRNA"; exon_number "5";
NW_027332224.1	Gnomon	exon	2800608	2800770	.	-	.	gene_id "Rbcn-3B"; transcript_id "XM_073081391.1"; db_xref "GeneID:140748569"; db_xref "GenBank:XM_073081391.1"; gene "Rbcn-3B"; model_evidence "Supporting evidence includes similarity to: 2 Proteins"; product "WD repeat-containing protein Rbcn-3B, transcript variant X6"; transcript_biotype "mRNA"; exon_number "6";
NW_027332224.1	Gnomon	exon	2799298	2799430	.	-	.	gene_id "Rbcn-3B"; transcript_id "XM_073081391.1"; db_xref "GeneID:140748569"; db_xref "GenBank:XM_073081391.1"; gene "Rbcn-3B"; model_evidence "Supporting evidence includes similarity to: 2 Proteins"; product "WD repeat-containing protein Rbcn-3B, transcript variant X6"; transcript_biotype "mRNA"; exon_number "7";
NW_027332224.1	Gnomon	exon	2796496	2796522	.	-	.	gene_id "Rbcn-3B"; transcript_id "XM_073081391.1"; db_xref "GeneID:140748569"; db_xref "GenBank:XM_073081391.1"; gene "Rbcn-3B"; model_evidence "Supporting evidence includes similarity to: 2 Proteins"; product "WD repeat-containing protein Rbcn-3B, transcript variant X6"; transcript_biotype "mRNA"; exon_number "8";
NW_027332224.1	Gnomon	exon	2793658	2793748	.	-	.	gene_id "Rbcn-3B"; transcript_id "XM_073081391.1"; db_xref "GeneID:140748569"; db_xref "GenBank:XM_073081391.1"; gene "Rbcn-3B"; model_evidence "Supporting evidence includes similarity to: 2 Proteins"; product "WD repeat-containing protein Rbcn-3B, transcript variant X6"; transcript_biotype "mRNA"; exon_number "9";
NW_027332224.1	Gnomon	exon	2792793	2792940	.	-	.	gene_id "Rbcn-3B"; transcript_id "XM_073081391.1"; db_xref "GeneID:140748569"; db_xref "GenBank:XM_073081391.1"; gene "Rbcn-3B"; model_evidence "Supporting evidence includes similarity to: 2 Proteins"; product "WD repeat-containing protein Rbcn-3B, transcript variant X6"; transcript_biotype "mRNA"; exon_number "10";
NW_027332224.1	Gnomon	exon	2792148	2792249	.	-	.	gene_id "Rbcn-3B"; transcript_id "XM_073081391.1"; db_xref "GeneID:140748569"; db_xref "GenBank:XM_073081391.1"; gene "Rbcn-3B"; model_evidence "Supporting evidence includes similarity to: 2 Proteins"; product "WD repeat-containing protein Rbcn-3B, transcript variant X6"; transcript_biotype "mRNA"; exon_number "11";
NW_027332224.1	Gnomon	exon	2791068	2791208	.	-	.	gene_id "Rbcn-3B"; transcript_id "XM_073081391.1"; db_xref "GeneID:140748569"; db_xref "GenBank:XM_073081391.1"; gene "Rbcn-3B"; model_evidence "Supporting evidence includes similarity to: 2 Proteins"; product "WD repeat-containing protein Rbcn-3B, transcript variant X6"; transcript_biotype "mRNA"; exon_number "12";
NW_027332224.1	Gnomon	exon	2790305	2790383	.	-	.	gene_id "Rbcn-3B"; transcript_id "XM_073081391.1"; db_xref "GeneID:140748569"; db_xref "GenBank:XM_073081391.1"; gene "Rbcn-3B"; model_evidence "Supporting evidence includes similarity to: 2 Proteins"; product "WD repeat-containing protein Rbcn-3B, transcript variant X6"; transcript_biotype "mRNA"; exon_number "13";
NW_027332224.1	Gnomon	exon	2788331	2788472	.	-	.	gene_id "Rbcn-3B"; transcript_id "XM_073081391.1"; db_xref "GeneID:140748569"; db_xref "GenBank:XM_073081391.1"; gene "Rbcn-3B"; model_evidence "Supporting evidence includes similarity to: 2 Proteins"; product "WD repeat-containing protein Rbcn-3B, transcript variant X6"; transcript_biotype "mRNA"; exon_number "14";
NW_027332224.1	Gnomon	exon	2787559	2787616	.	-	.	gene_id "Rbcn-3B"; transcript_id "XM_073081391.1"; db_xref "GeneID:140748569"; db_xref "GenBank:XM_073081391.1"; gene "Rbcn-3B"; model_evidence "Supporting evidence includes similarity to: 2 Proteins"; product "WD repeat-containing protein Rbcn-3B, transcript variant X6"; transcript_biotype "mRNA"; exon_number "15";
NW_027332224.1	Gnomon	exon	2787051	2787212	.	-	.	gene_id "Rbcn-3B"; transcript_id "XM_073081391.1"; db_xref "GeneID:140748569"; db_xref "GenBank:XM_073081391.1"; gene "Rbcn-3B"; model_evidence "Supporting evidence includes similarity to: 2 Proteins"; product "WD repeat-containing protein Rbcn-3B, transcript variant X6"; transcript_biotype "mRNA"; exon_number "16";
NW_027332224.1	Gnomon	exon	2786347	2786470	.	-	.	gene_id "Rbcn-3B"; transcript_id "XM_073081391.1"; db_xref "GeneID:140748569"; db_xref "GenBank:XM_073081391.1"; gene "Rbcn-3B"; model_evidence "Supporting evidence includes similarity to: 2 Proteins"; product "WD repeat-containing protein Rbcn-3B, transcript variant X6"; transcript_biotype "mRNA"; exon_number "17";
NW_027332224.1	Gnomon	exon	2785856	2786019	.	-	.	gene_id "Rbcn-3B"; transcript_id "XM_073081391.1"; db_xref "GeneID:140748569"; db_xref "GenBank:XM_073081391.1"; gene "Rbcn-3B"; model_evidence "Supporting evidence includes similarity to: 2 Proteins"; product "WD repeat-containing protein Rbcn-3B, transcript variant X6"; transcript_biotype "mRNA"; exon_number "18";
NW_027332224.1	Gnomon	exon	2785139	2785233	.	-	.	gene_id "Rbcn-3B"; transcript_id "XM_073081391.1"; db_xref "GeneID:140748569"; db_xref "GenBank:XM_073081391.1"; gene "Rbcn-3B"; model_evidence "Supporting evidence includes similarity to: 2 Proteins"; product "WD repeat-containing protein Rbcn-3B, transcript variant X6"; transcript_biotype "mRNA"; exon_number "19";
NW_027332224.1	Gnomon	exon	2784599	2784683	.	-	.	gene_id "Rbcn-3B"; transcript_id "XM_073081391.1"; db_xref "GeneID:140748569"; db_xref "GenBank:XM_073081391.1"; gene "Rbcn-3B"; model_evidence "Supporting evidence includes similarity to: 2 Proteins"; product "WD repeat-containing protein Rbcn-3B, transcript variant X6"; transcript_biotype "mRNA"; exon_number "20";
NW_027332224.1	Gnomon	exon	2778392	2778460	.	-	.	gene_id "Rbcn-3B"; transcript_id "XM_073081391.1"; db_xref "GeneID:140748569"; db_xref "GenBank:XM_073081391.1"; gene "Rbcn-3B"; model_evidence "Supporting evidence includes similarity to: 2 Proteins"; product "WD repeat-containing protein Rbcn-3B, transcript variant X6"; transcript_biotype "mRNA"; exon_number "21";
NW_027332224.1	Gnomon	exon	2773220	2773312	.	-	.	gene_id "Rbcn-3B"; transcript_id "XM_073081391.1"; db_xref "GeneID:140748569"; db_xref "GenBank:XM_073081391.1"; gene "Rbcn-3B"; model_evidence "Supporting evidence includes similarity to: 2 Proteins"; product "WD repeat-containing protein Rbcn-3B, transcript variant X6"; transcript_biotype "mRNA"; exon_number "22";
NW_027332224.1	Gnomon	exon	2630532	2630698	.	-	.	gene_id "Rbcn-3B"; transcript_id "XM_073081391.1"; db_xref "GeneID:140748569"; db_xref "GenBank:XM_073081391.1"; gene "Rbcn-3B"; model_evidence "Supporting evidence includes similarity to: 2 Proteins"; product "WD repeat-containing protein Rbcn-3B, transcript variant X6"; transcript_biotype "mRNA"; exon_number "23";
NW_027332224.1	Gnomon	exon	2629542	2629705	.	-	.	gene_id "Rbcn-3B"; transcript_id "XM_073081391.1"; db_xref "GeneID:140748569"; db_xref "GenBank:XM_073081391.1"; gene "Rbcn-3B"; model_evidence "Supporting evidence includes similarity to: 2 Proteins"; product "WD repeat-containing protein Rbcn-3B, transcript variant X6"; transcript_biotype "mRNA"; exon_number "24";
NW_027332224.1	Gnomon	exon	2628495	2628641	.	-	.	gene_id "Rbcn-3B"; transcript_id "XM_073081391.1"; db_xref "GeneID:140748569"; db_xref "GenBank:XM_073081391.1"; gene "Rbcn-3B"; model_evidence "Supporting evidence includes similarity to: 2 Proteins"; product "WD repeat-containing protein Rbcn-3B, transcript variant X6"; transcript_biotype "mRNA"; exon_number "25";
NW_027332224.1	Gnomon	exon	2627567	2627712	.	-	.	gene_id "Rbcn-3B"; transcript_id "XM_073081391.1"; db_xref "GeneID:140748569"; db_xref "GenBank:XM_073081391.1"; gene "Rbcn-3B"; model_evidence "Supporting evidence includes similarity to: 2 Proteins"; product "WD repeat-containing protein Rbcn-3B, transcript variant X6"; transcript_biotype "mRNA"; exon_number "26";
NW_027332224.1	Gnomon	exon	2626935	2627046	.	-	.	gene_id "Rbcn-3B"; transcript_id "XM_073081391.1"; db_xref "GeneID:140748569"; db_xref "GenBank:XM_073081391.1"; gene "Rbcn-3B"; model_evidence "Supporting evidence includes similarity to: 2 Proteins"; product "WD repeat-containing protein Rbcn-3B, transcript variant X6"; transcript_biotype "mRNA"; exon_number "27";
NW_027332224.1	Gnomon	exon	2626255	2626369	.	-	.	gene_id "Rbcn-3B"; transcript_id "XM_073081391.1"; db_xref "GeneID:140748569"; db_xref "GenBank:XM_073081391.1"; gene "Rbcn-3B"; model_evidence "Supporting evidence includes similarity to: 2 Proteins"; product "WD repeat-containing protein Rbcn-3B, transcript variant X6"; transcript_biotype "mRNA"; exon_number "28";
NW_027332224.1	Gnomon	exon	2625290	2625431	.	-	.	gene_id "Rbcn-3B"; transcript_id "XM_073081391.1"; db_xref "GeneID:140748569"; db_xref "GenBank:XM_073081391.1"; gene "Rbcn-3B"; model_evidence "Supporting evidence includes similarity to: 2 Proteins"; product "WD repeat-containing protein Rbcn-3B, transcript variant X6"; transcript_biotype "mRNA"; exon_number "29";
NW_027332224.1	Gnomon	exon	2624249	2624340	.	-	.	gene_id "Rbcn-3B"; transcript_id "XM_073081391.1"; db_xref "GeneID:140748569"; db_xref "GenBank:XM_073081391.1"; gene "Rbcn-3B"; model_evidence "Supporting evidence includes similarity to: 2 Proteins"; product "WD repeat-containing protein Rbcn-3B, transcript variant X6"; transcript_biotype "mRNA"; exon_number "30";
NW_027332224.1	Gnomon	CDS	2803921	2804154	.	-	0	gene_id "Rbcn-3B"; transcript_id "XM_073081391.1"; db_xref "GeneID:140748569"; db_xref "GenBank:XP_072937492.1"; gbkey "CDS"; gene "Rbcn-3B"; product "WD repeat-containing protein 7 isoform X6"; protein_id "XP_072937492.1"; exon_number "2";
NW_027332224.1	Gnomon	CDS	2802609	2802722	.	-	0	gene_id "Rbcn-3B"; transcript_id "XM_073081391.1"; db_xref "GeneID:140748569"; db_xref "GenBank:XP_072937492.1"; gbkey "CDS"; gene "Rbcn-3B"; product "WD repeat-containing protein 7 isoform X6"; protein_id "XP_072937492.1"; exon_number "3";
NW_027332224.1	Gnomon	CDS	2801797	2801940	.	-	0	gene_id "Rbcn-3B"; transcript_id "XM_073081391.1"; db_xref "GeneID:140748569"; db_xref "GenBank:XP_072937492.1"; gbkey "CDS"; gene "Rbcn-3B"; product "WD repeat-containing protein 7 isoform X6"; protein_id "XP_072937492.1"; exon_number "4";
NW_027332224.1	Gnomon	CDS	2801120	2801185	.	-	0	gene_id "Rbcn-3B"; transcript_id "XM_073081391.1"; db_xref "GeneID:140748569"; db_xref "GenBank:XP_072937492.1"; gbkey "CDS"; gene "Rbcn-3B"; product "WD repeat-containing protein 7 isoform X6"; protein_id "XP_072937492.1"; exon_number "5";
NW_027332224.1	Gnomon	CDS	2800608	2800770	.	-	0	gene_id "Rbcn-3B"; transcript_id "XM_073081391.1"; db_xref "GeneID:140748569"; db_xref "GenBank:XP_072937492.1"; gbkey "CDS"; gene "Rbcn-3B"; product "WD repeat-containing protein 7 isoform X6"; protein_id "XP_072937492.1"; exon_number "6";
NW_027332224.1	Gnomon	CDS	2799298	2799430	.	-	2	gene_id "Rbcn-3B"; transcript_id "XM_073081391.1"; db_xref "GeneID:140748569"; db_xref "GenBank:XP_072937492.1"; gbkey "CDS"; gene "Rbcn-3B"; product "WD repeat-containing protein 7 isoform X6"; protein_id "XP_072937492.1"; exon_number "7";
NW_027332224.1	Gnomon	CDS	2796496	2796522	.	-	1	gene_id "Rbcn-3B"; transcript_id "XM_073081391.1"; db_xref "GeneID:140748569"; db_xref "GenBank:XP_072937492.1"; gbkey "CDS"; gene "Rbcn-3B"; product "WD repeat-containing protein 7 isoform X6"; protein_id "XP_072937492.1"; exon_number "8";
NW_027332224.1	Gnomon	CDS	2793658	2793748	.	-	1	gene_id "Rbcn-3B"; transcript_id "XM_073081391.1"; db_xref "GeneID:140748569"; db_xref "GenBank:XP_072937492.1"; gbkey "CDS"; gene "Rbcn-3B"; product "WD repeat-containing protein 7 isoform X6"; protein_id "XP_072937492.1"; exon_number "9";
NW_027332224.1	Gnomon	CDS	2792793	2792940	.	-	0	gene_id "Rbcn-3B"; transcript_id "XM_073081391.1"; db_xref "GeneID:140748569"; db_xref "GenBank:XP_072937492.1"; gbkey "CDS"; gene "Rbcn-3B"; product "WD repeat-containing protein 7 isoform X6"; protein_id "XP_072937492.1"; exon_number "10";
NW_027332224.1	Gnomon	CDS	2792148	2792249	.	-	2	gene_id "Rbcn-3B"; transcript_id "XM_073081391.1"; db_xref "GeneID:140748569"; db_xref "GenBank:XP_072937492.1"; gbkey "CDS"; gene "Rbcn-3B"; product "WD repeat-containing protein 7 isoform X6"; protein_id "XP_072937492.1"; exon_number "11";
NW_027332224.1	Gnomon	CDS	2791068	2791208	.	-	2	gene_id "Rbcn-3B"; transcript_id "XM_073081391.1"; db_xref "GeneID:140748569"; db_xref "GenBank:XP_072937492.1"; gbkey "CDS"; gene "Rbcn-3B"; product "WD repeat-containing protein 7 isoform X6"; protein_id "XP_072937492.1"; exon_number "12";
NW_027332224.1	Gnomon	CDS	2790305	2790383	.	-	2	gene_id "Rbcn-3B"; transcript_id "XM_073081391.1"; db_xref "GeneID:140748569"; db_xref "GenBank:XP_072937492.1"; gbkey "CDS"; gene "Rbcn-3B"; product "WD repeat-containing protein 7 isoform X6"; protein_id "XP_072937492.1"; exon_number "13";
NW_027332224.1	Gnomon	CDS	2788331	2788472	.	-	1	gene_id "Rbcn-3B"; transcript_id "XM_073081391.1"; db_xref "GeneID:140748569"; db_xref "GenBank:XP_072937492.1"; gbkey "CDS"; gene "Rbcn-3B"; product "WD repeat-containing protein 7 isoform X6"; protein_id "XP_072937492.1"; exon_number "14";
NW_027332224.1	Gnomon	CDS	2787559	2787616	.	-	0	gene_id "Rbcn-3B"; transcript_id "XM_073081391.1"; db_xref "GeneID:140748569"; db_xref "GenBank:XP_072937492.1"; gbkey "CDS"; gene "Rbcn-3B"; product "WD repeat-containing protein 7 isoform X6"; protein_id "XP_072937492.1"; exon_number "15";
NW_027332224.1	Gnomon	CDS	2787051	2787212	.	-	2	gene_id "Rbcn-3B"; transcript_id "XM_073081391.1"; db_xref "GeneID:140748569"; db_xref "GenBank:XP_072937492.1"; gbkey "CDS"; gene "Rbcn-3B"; product "WD repeat-containing protein 7 isoform X6"; protein_id "XP_072937492.1"; exon_number "16";
NW_027332224.1	Gnomon	CDS	2786347	2786470	.	-	2	gene_id "Rbcn-3B"; transcript_id "XM_073081391.1"; db_xref "GeneID:140748569"; db_xref "GenBank:XP_072937492.1"; gbkey "CDS"; gene "Rbcn-3B"; product "WD repeat-containing protein 7 isoform X6"; protein_id "XP_072937492.1"; exon_number "17";
NW_027332224.1	Gnomon	CDS	2785856	2786019	.	-	1	gene_id "Rbcn-3B"; transcript_id "XM_073081391.1"; db_xref "GeneID:140748569"; db_xref "GenBank:XP_072937492.1"; gbkey "CDS"; gene "Rbcn-3B"; product "WD repeat-containing protein 7 isoform X6"; protein_id "XP_072937492.1"; exon_number "18";
NW_027332224.1	Gnomon	CDS	2785139	2785233	.	-	2	gene_id "Rbcn-3B"; transcript_id "XM_073081391.1"; db_xref "GeneID:140748569"; db_xref "GenBank:XP_072937492.1"; gbkey "CDS"; gene "Rbcn-3B"; product "WD repeat-containing protein 7 isoform X6"; protein_id "XP_072937492.1"; exon_number "19";
NW_027332224.1	Gnomon	CDS	2784599	2784683	.	-	0	gene_id "Rbcn-3B"; transcript_id "XM_073081391.1"; db_xref "GeneID:140748569"; db_xref "GenBank:XP_072937492.1"; gbkey "CDS"; gene "Rbcn-3B"; product "WD repeat-containing protein 7 isoform X6"; protein_id "XP_072937492.1"; exon_number "20";
NW_027332224.1	Gnomon	CDS	2778392	2778460	.	-	2	gene_id "Rbcn-3B"; transcript_id "XM_073081391.1"; db_xref "GeneID:140748569"; db_xref "GenBank:XP_072937492.1"; gbkey "CDS"; gene "Rbcn-3B"; product "WD repeat-containing protein 7 isoform X6"; protein_id "XP_072937492.1"; exon_number "21";
NW_027332224.1	Gnomon	CDS	2773220	2773312	.	-	2	gene_id "Rbcn-3B"; transcript_id "XM_073081391.1"; db_xref "GeneID:140748569"; db_xref "GenBank:XP_072937492.1"; gbkey "CDS"; gene "Rbcn-3B"; product "WD repeat-containing protein 7 isoform X6"; protein_id "XP_072937492.1"; exon_number "22";
NW_027332224.1	Gnomon	CDS	2630532	2630698	.	-	2	gene_id "Rbcn-3B"; transcript_id "XM_073081391.1"; db_xref "GeneID:140748569"; db_xref "GenBank:XP_072937492.1"; gbkey "CDS"; gene "Rbcn-3B"; product "WD repeat-containing protein 7 isoform X6"; protein_id "XP_072937492.1"; exon_number "23";
NW_027332224.1	Gnomon	CDS	2629542	2629705	.	-	0	gene_id "Rbcn-3B"; transcript_id "XM_073081391.1"; db_xref "GeneID:140748569"; db_xref "GenBank:XP_072937492.1"; gbkey "CDS"; gene "Rbcn-3B"; product "WD repeat-containing protein 7 isoform X6"; protein_id "XP_072937492.1"; exon_number "24";
NW_027332224.1	Gnomon	CDS	2628495	2628641	.	-	1	gene_id "Rbcn-3B"; transcript_id "XM_073081391.1"; db_xref "GeneID:140748569"; db_xref "GenBank:XP_072937492.1"; gbkey "CDS"; gene "Rbcn-3B"; product "WD repeat-containing protein 7 isoform X6"; protein_id "XP_072937492.1"; exon_number "25";
NW_027332224.1	Gnomon	CDS	2627567	2627712	.	-	1	gene_id "Rbcn-3B"; transcript_id "XM_073081391.1"; db_xref "GeneID:140748569"; db_xref "GenBank:XP_072937492.1"; gbkey "CDS"; gene "Rbcn-3B"; product "WD repeat-containing protein 7 isoform X6"; protein_id "XP_072937492.1"; exon_number "26";
NW_027332224.1	Gnomon	CDS	2626935	2627046	.	-	2	gene_id "Rbcn-3B"; transcript_id "XM_073081391.1"; db_xref "GeneID:140748569"; db_xref "GenBank:XP_072937492.1"; gbkey "CDS"; gene "Rbcn-3B"; product "WD repeat-containing protein 7 isoform X6"; protein_id "XP_072937492.1"; exon_number "27";
NW_027332224.1	Gnomon	CDS	2626255	2626369	.	-	1	gene_id "Rbcn-3B"; transcript_id "XM_073081391.1"; db_xref "GeneID:140748569"; db_xref "GenBank:XP_072937492.1"; gbkey "CDS"; gene "Rbcn-3B"; product "WD repeat-containing protein 7 isoform X6"; protein_id "XP_072937492.1"; exon_number "28";
NW_027332224.1	Gnomon	CDS	2625290	2625431	.	-	0	gene_id "Rbcn-3B"; transcript_id "XM_073081391.1"; db_xref "GeneID:140748569"; db_xref "GenBank:XP_072937492.1"; gbkey "CDS"; gene "Rbcn-3B"; product "WD repeat-containing protein 7 isoform X6"; protein_id "XP_072937492.1"; exon_number "29";
NW_027332224.1	Gnomon	CDS	2624270	2624340	.	-	2	gene_id "Rbcn-3B"; transcript_id "XM_073081391.1"; db_xref "GeneID:140748569"; db_xref "GenBank:XP_072937492.1"; gbkey "CDS"; gene "Rbcn-3B"; product "WD repeat-containing protein 7 isoform X6"; protein_id "XP_072937492.1"; exon_number "30";
NW_027332224.1	Gnomon	start_codon	2804152	2804154	.	-	0	gene_id "Rbcn-3B"; transcript_id "XM_073081391.1"; db_xref "GeneID:140748569"; db_xref "GenBank:XP_072937492.1"; gbkey "CDS"; gene "Rbcn-3B"; product "WD repeat-containing protein 7 isoform X6"; protein_id "XP_072937492.1"; exon_number "2";
NW_027332224.1	Gnomon	stop_codon	2624267	2624269	.	-	0	gene_id "Rbcn-3B"; transcript_id "XM_073081391.1"; db_xref "GeneID:140748569"; db_xref "GenBank:XP_072937492.1"; gbkey "CDS"; gene "Rbcn-3B"; product "WD repeat-containing protein 7 isoform X6"; protein_id "XP_072937492.1"; exon_number "30";
NW_027332224.1	Gnomon	transcript	2624249	2805013	.	-	.	gene_id "Rbcn-3B"; transcript_id "XM_073081389.1"; db_xref "GeneID:140748569"; db_xref "GenBank:XM_073081389.1"; gbkey "mRNA"; gene "Rbcn-3B"; model_evidence "Supporting evidence includes similarity to: 3 Proteins"; product "WD repeat-containing protein Rbcn-3B, transcript variant X4"; transcript_biotype "mRNA";
NW_027332224.1	Gnomon	exon	2804859	2805013	.	-	.	gene_id "Rbcn-3B"; transcript_id "XM_073081389.1"; db_xref "GeneID:140748569"; db_xref "GenBank:XM_073081389.1"; gene "Rbcn-3B"; model_evidence "Supporting evidence includes similarity to: 3 Proteins"; product "WD repeat-containing protein Rbcn-3B, transcript variant X4"; transcript_biotype "mRNA"; exon_number "1";
NW_027332224.1	Gnomon	exon	2803921	2804159	.	-	.	gene_id "Rbcn-3B"; transcript_id "XM_073081389.1"; db_xref "GeneID:140748569"; db_xref "GenBank:XM_073081389.1"; gene "Rbcn-3B"; model_evidence "Supporting evidence includes similarity to: 3 Proteins"; product "WD repeat-containing protein Rbcn-3B, transcript variant X4"; transcript_biotype "mRNA"; exon_number "2";
NW_027332224.1	Gnomon	exon	2802609	2802722	.	-	.	gene_id "Rbcn-3B"; transcript_id "XM_073081389.1"; db_xref "GeneID:140748569"; db_xref "GenBank:XM_073081389.1"; gene "Rbcn-3B"; model_evidence "Supporting evidence includes similarity to: 3 Proteins"; product "WD repeat-containing protein Rbcn-3B, transcript variant X4"; transcript_biotype "mRNA"; exon_number "3";
NW_027332224.1	Gnomon	exon	2801797	2801940	.	-	.	gene_id "Rbcn-3B"; transcript_id "XM_073081389.1"; db_xref "GeneID:140748569"; db_xref "GenBank:XM_073081389.1"; gene "Rbcn-3B"; model_evidence "Supporting evidence includes similarity to: 3 Proteins"; product "WD repeat-containing protein Rbcn-3B, transcript variant X4"; transcript_biotype "mRNA"; exon_number "4";
NW_027332224.1	Gnomon	exon	2801120	2801185	.	-	.	gene_id "Rbcn-3B"; transcript_id "XM_073081389.1"; db_xref "GeneID:140748569"; db_xref "GenBank:XM_073081389.1"; gene "Rbcn-3B"; model_evidence "Supporting evidence includes similarity to: 3 Proteins"; product "WD repeat-containing protein Rbcn-3B, transcript variant X4"; transcript_biotype "mRNA"; exon_number "5";
NW_027332224.1	Gnomon	exon	2800608	2800770	.	-	.	gene_id "Rbcn-3B"; transcript_id "XM_073081389.1"; db_xref "GeneID:140748569"; db_xref "GenBank:XM_073081389.1"; gene "Rbcn-3B"; model_evidence "Supporting evidence includes similarity to: 3 Proteins"; product "WD repeat-containing protein Rbcn-3B, transcript variant X4"; transcript_biotype "mRNA"; exon_number "6";
NW_027332224.1	Gnomon	exon	2799298	2799430	.	-	.	gene_id "Rbcn-3B"; transcript_id "XM_073081389.1"; db_xref "GeneID:140748569"; db_xref "GenBank:XM_073081389.1"; gene "Rbcn-3B"; model_evidence "Supporting evidence includes similarity to: 3 Proteins"; product "WD repeat-containing protein Rbcn-3B, transcript variant X4"; transcript_biotype "mRNA"; exon_number "7";
NW_027332224.1	Gnomon	exon	2796496	2796522	.	-	.	gene_id "Rbcn-3B"; transcript_id "XM_073081389.1"; db_xref "GeneID:140748569"; db_xref "GenBank:XM_073081389.1"; gene "Rbcn-3B"; model_evidence "Supporting evidence includes similarity to: 3 Proteins"; product "WD repeat-containing protein Rbcn-3B, transcript variant X4"; transcript_biotype "mRNA"; exon_number "8";
NW_027332224.1	Gnomon	exon	2793658	2793748	.	-	.	gene_id "Rbcn-3B"; transcript_id "XM_073081389.1"; db_xref "GeneID:140748569"; db_xref "GenBank:XM_073081389.1"; gene "Rbcn-3B"; model_evidence "Supporting evidence includes similarity to: 3 Proteins"; product "WD repeat-containing protein Rbcn-3B, transcript variant X4"; transcript_biotype "mRNA"; exon_number "9";
NW_027332224.1	Gnomon	exon	2792793	2792940	.	-	.	gene_id "Rbcn-3B"; transcript_id "XM_073081389.1"; db_xref "GeneID:140748569"; db_xref "GenBank:XM_073081389.1"; gene "Rbcn-3B"; model_evidence "Supporting evidence includes similarity to: 3 Proteins"; product "WD repeat-containing protein Rbcn-3B, transcript variant X4"; transcript_biotype "mRNA"; exon_number "10";
NW_027332224.1	Gnomon	exon	2792148	2792249	.	-	.	gene_id "Rbcn-3B"; transcript_id "XM_073081389.1"; db_xref "GeneID:140748569"; db_xref "GenBank:XM_073081389.1"; gene "Rbcn-3B"; model_evidence "Supporting evidence includes similarity to: 3 Proteins"; product "WD repeat-containing protein Rbcn-3B, transcript variant X4"; transcript_biotype "mRNA"; exon_number "11";
NW_027332224.1	Gnomon	exon	2791068	2791208	.	-	.	gene_id "Rbcn-3B"; transcript_id "XM_073081389.1"; db_xref "GeneID:140748569"; db_xref "GenBank:XM_073081389.1"; gene "Rbcn-3B"; model_evidence "Supporting evidence includes similarity to: 3 Proteins"; product "WD repeat-containing protein Rbcn-3B, transcript variant X4"; transcript_biotype "mRNA"; exon_number "12";
NW_027332224.1	Gnomon	exon	2790305	2790383	.	-	.	gene_id "Rbcn-3B"; transcript_id "XM_073081389.1"; db_xref "GeneID:140748569"; db_xref "GenBank:XM_073081389.1"; gene "Rbcn-3B"; model_evidence "Supporting evidence includes similarity to: 3 Proteins"; product "WD repeat-containing protein Rbcn-3B, transcript variant X4"; transcript_biotype "mRNA"; exon_number "13";
NW_027332224.1	Gnomon	exon	2788331	2788472	.	-	.	gene_id "Rbcn-3B"; transcript_id "XM_073081389.1"; db_xref "GeneID:140748569"; db_xref "GenBank:XM_073081389.1"; gene "Rbcn-3B"; model_evidence "Supporting evidence includes similarity to: 3 Proteins"; product "WD repeat-containing protein Rbcn-3B, transcript variant X4"; transcript_biotype "mRNA"; exon_number "14";
NW_027332224.1	Gnomon	exon	2787559	2787616	.	-	.	gene_id "Rbcn-3B"; transcript_id "XM_073081389.1"; db_xref "GeneID:140748569"; db_xref "GenBank:XM_073081389.1"; gene "Rbcn-3B"; model_evidence "Supporting evidence includes similarity to: 3 Proteins"; product "WD repeat-containing protein Rbcn-3B, transcript variant X4"; transcript_biotype "mRNA"; exon_number "15";
NW_027332224.1	Gnomon	exon	2787051	2787212	.	-	.	gene_id "Rbcn-3B"; transcript_id "XM_073081389.1"; db_xref "GeneID:140748569"; db_xref "GenBank:XM_073081389.1"; gene "Rbcn-3B"; model_evidence "Supporting evidence includes similarity to: 3 Proteins"; product "WD repeat-containing protein Rbcn-3B, transcript variant X4"; transcript_biotype "mRNA"; exon_number "16";
NW_027332224.1	Gnomon	exon	2786347	2786470	.	-	.	gene_id "Rbcn-3B"; transcript_id "XM_073081389.1"; db_xref "GeneID:140748569"; db_xref "GenBank:XM_073081389.1"; gene "Rbcn-3B"; model_evidence "Supporting evidence includes similarity to: 3 Proteins"; product "WD repeat-containing protein Rbcn-3B, transcript variant X4"; transcript_biotype "mRNA"; exon_number "17";
NW_027332224.1	Gnomon	exon	2785856	2786019	.	-	.	gene_id "Rbcn-3B"; transcript_id "XM_073081389.1"; db_xref "GeneID:140748569"; db_xref "GenBank:XM_073081389.1"; gene "Rbcn-3B"; model_evidence "Supporting evidence includes similarity to: 3 Proteins"; product "WD repeat-containing protein Rbcn-3B, transcript variant X4"; transcript_biotype "mRNA"; exon_number "18";
NW_027332224.1	Gnomon	exon	2785139	2785233	.	-	.	gene_id "Rbcn-3B"; transcript_id "XM_073081389.1"; db_xref "GeneID:140748569"; db_xref "GenBank:XM_073081389.1"; gene "Rbcn-3B"; model_evidence "Supporting evidence includes similarity to: 3 Proteins"; product "WD repeat-containing protein Rbcn-3B, transcript variant X4"; transcript_biotype "mRNA"; exon_number "19";
NW_027332224.1	Gnomon	exon	2784599	2784683	.	-	.	gene_id "Rbcn-3B"; transcript_id "XM_073081389.1"; db_xref "GeneID:140748569"; db_xref "GenBank:XM_073081389.1"; gene "Rbcn-3B"; model_evidence "Supporting evidence includes similarity to: 3 Proteins"; product "WD repeat-containing protein Rbcn-3B, transcript variant X4"; transcript_biotype "mRNA"; exon_number "20";
NW_027332224.1	Gnomon	exon	2778392	2778460	.	-	.	gene_id "Rbcn-3B"; transcript_id "XM_073081389.1"; db_xref "GeneID:140748569"; db_xref "GenBank:XM_073081389.1"; gene "Rbcn-3B"; model_evidence "Supporting evidence includes similarity to: 3 Proteins"; product "WD repeat-containing protein Rbcn-3B, transcript variant X4"; transcript_biotype "mRNA"; exon_number "21";
NW_027332224.1	Gnomon	exon	2775481	2775549	.	-	.	gene_id "Rbcn-3B"; transcript_id "XM_073081389.1"; db_xref "GeneID:140748569"; db_xref "GenBank:XM_073081389.1"; gene "Rbcn-3B"; model_evidence "Supporting evidence includes similarity to: 3 Proteins"; product "WD repeat-containing protein Rbcn-3B, transcript variant X4"; transcript_biotype "mRNA"; exon_number "22";
NW_027332224.1	Gnomon	exon	2773220	2773312	.	-	.	gene_id "Rbcn-3B"; transcript_id "XM_073081389.1"; db_xref "GeneID:140748569"; db_xref "GenBank:XM_073081389.1"; gene "Rbcn-3B"; model_evidence "Supporting evidence includes similarity to: 3 Proteins"; product "WD repeat-containing protein Rbcn-3B, transcript variant X4"; transcript_biotype "mRNA"; exon_number "23";
NW_027332224.1	Gnomon	exon	2630532	2630698	.	-	.	gene_id "Rbcn-3B"; transcript_id "XM_073081389.1"; db_xref "GeneID:140748569"; db_xref "GenBank:XM_073081389.1"; gene "Rbcn-3B"; model_evidence "Supporting evidence includes similarity to: 3 Proteins"; product "WD repeat-containing protein Rbcn-3B, transcript variant X4"; transcript_biotype "mRNA"; exon_number "24";
NW_027332224.1	Gnomon	exon	2629542	2629705	.	-	.	gene_id "Rbcn-3B"; transcript_id "XM_073081389.1"; db_xref "GeneID:140748569"; db_xref "GenBank:XM_073081389.1"; gene "Rbcn-3B"; model_evidence "Supporting evidence includes similarity to: 3 Proteins"; product "WD repeat-containing protein Rbcn-3B, transcript variant X4"; transcript_biotype "mRNA"; exon_number "25";
NW_027332224.1	Gnomon	exon	2628495	2628641	.	-	.	gene_id "Rbcn-3B"; transcript_id "XM_073081389.1"; db_xref "GeneID:140748569"; db_xref "GenBank:XM_073081389.1"; gene "Rbcn-3B"; model_evidence "Supporting evidence includes similarity to: 3 Proteins"; product "WD repeat-containing protein Rbcn-3B, transcript variant X4"; transcript_biotype "mRNA"; exon_number "26";
NW_027332224.1	Gnomon	exon	2627567	2627712	.	-	.	gene_id "Rbcn-3B"; transcript_id "XM_073081389.1"; db_xref "GeneID:140748569"; db_xref "GenBank:XM_073081389.1"; gene "Rbcn-3B"; model_evidence "Supporting evidence includes similarity to: 3 Proteins"; product "WD repeat-containing protein Rbcn-3B, transcript variant X4"; transcript_biotype "mRNA"; exon_number "27";
NW_027332224.1	Gnomon	exon	2626935	2627046	.	-	.	gene_id "Rbcn-3B"; transcript_id "XM_073081389.1"; db_xref "GeneID:140748569"; db_xref "GenBank:XM_073081389.1"; gene "Rbcn-3B"; model_evidence "Supporting evidence includes similarity to: 3 Proteins"; product "WD repeat-containing protein Rbcn-3B, transcript variant X4"; transcript_biotype "mRNA"; exon_number "28";
NW_027332224.1	Gnomon	exon	2626255	2626369	.	-	.	gene_id "Rbcn-3B"; transcript_id "XM_073081389.1"; db_xref "GeneID:140748569"; db_xref "GenBank:XM_073081389.1"; gene "Rbcn-3B"; model_evidence "Supporting evidence includes similarity to: 3 Proteins"; product "WD repeat-containing protein Rbcn-3B, transcript variant X4"; transcript_biotype "mRNA"; exon_number "29";
NW_027332224.1	Gnomon	exon	2625290	2625431	.	-	.	gene_id "Rbcn-3B"; transcript_id "XM_073081389.1"; db_xref "GeneID:140748569"; db_xref "GenBank:XM_073081389.1"; gene "Rbcn-3B"; model_evidence "Supporting evidence includes similarity to: 3 Proteins"; product "WD repeat-containing protein Rbcn-3B, transcript variant X4"; transcript_biotype "mRNA"; exon_number "30";
NW_027332224.1	Gnomon	exon	2624249	2624340	.	-	.	gene_id "Rbcn-3B"; transcript_id "XM_073081389.1"; db_xref "GeneID:140748569"; db_xref "GenBank:XM_073081389.1"; gene "Rbcn-3B"; model_evidence "Supporting evidence includes similarity to: 3 Proteins"; product "WD repeat-containing protein Rbcn-3B, transcript variant X4"; transcript_biotype "mRNA"; exon_number "31";
NW_027332224.1	Gnomon	CDS	2803921	2804154	.	-	0	gene_id "Rbcn-3B"; transcript_id "XM_073081389.1"; db_xref "GeneID:140748569"; db_xref "GenBank:XP_072937490.1"; gbkey "CDS"; gene "Rbcn-3B"; product "WD repeat-containing protein 7 isoform X4"; protein_id "XP_072937490.1"; exon_number "2";
NW_027332224.1	Gnomon	CDS	2802609	2802722	.	-	0	gene_id "Rbcn-3B"; transcript_id "XM_073081389.1"; db_xref "GeneID:140748569"; db_xref "GenBank:XP_072937490.1"; gbkey "CDS"; gene "Rbcn-3B"; product "WD repeat-containing protein 7 isoform X4"; protein_id "XP_072937490.1"; exon_number "3";
NW_027332224.1	Gnomon	CDS	2801797	2801940	.	-	0	gene_id "Rbcn-3B"; transcript_id "XM_073081389.1"; db_xref "GeneID:140748569"; db_xref "GenBank:XP_072937490.1"; gbkey "CDS"; gene "Rbcn-3B"; product "WD repeat-containing protein 7 isoform X4"; protein_id "XP_072937490.1"; exon_number "4";
NW_027332224.1	Gnomon	CDS	2801120	2801185	.	-	0	gene_id "Rbcn-3B"; transcript_id "XM_073081389.1"; db_xref "GeneID:140748569"; db_xref "GenBank:XP_072937490.1"; gbkey "CDS"; gene "Rbcn-3B"; product "WD repeat-containing protein 7 isoform X4"; protein_id "XP_072937490.1"; exon_number "5";
NW_027332224.1	Gnomon	CDS	2800608	2800770	.	-	0	gene_id "Rbcn-3B"; transcript_id "XM_073081389.1"; db_xref "GeneID:140748569"; db_xref "GenBank:XP_072937490.1"; gbkey "CDS"; gene "Rbcn-3B"; product "WD repeat-containing protein 7 isoform X4"; protein_id "XP_072937490.1"; exon_number "6";
NW_027332224.1	Gnomon	CDS	2799298	2799430	.	-	2	gene_id "Rbcn-3B"; transcript_id "XM_073081389.1"; db_xref "GeneID:140748569"; db_xref "GenBank:XP_072937490.1"; gbkey "CDS"; gene "Rbcn-3B"; product "WD repeat-containing protein 7 isoform X4"; protein_id "XP_072937490.1"; exon_number "7";
NW_027332224.1	Gnomon	CDS	2796496	2796522	.	-	1	gene_id "Rbcn-3B"; transcript_id "XM_073081389.1"; db_xref "GeneID:140748569"; db_xref "GenBank:XP_072937490.1"; gbkey "CDS"; gene "Rbcn-3B"; product "WD repeat-containing protein 7 isoform X4"; protein_id "XP_072937490.1"; exon_number "8";
NW_027332224.1	Gnomon	CDS	2793658	2793748	.	-	1	gene_id "Rbcn-3B"; transcript_id "XM_073081389.1"; db_xref "GeneID:140748569"; db_xref "GenBank:XP_072937490.1"; gbkey "CDS"; gene "Rbcn-3B"; product "WD repeat-containing protein 7 isoform X4"; protein_id "XP_072937490.1"; exon_number "9";
NW_027332224.1	Gnomon	CDS	2792793	2792940	.	-	0	gene_id "Rbcn-3B"; transcript_id "XM_073081389.1"; db_xref "GeneID:140748569"; db_xref "GenBank:XP_072937490.1"; gbkey "CDS"; gene "Rbcn-3B"; product "WD repeat-containing protein 7 isoform X4"; protein_id "XP_072937490.1"; exon_number "10";
NW_027332224.1	Gnomon	CDS	2792148	2792249	.	-	2	gene_id "Rbcn-3B"; transcript_id "XM_073081389.1"; db_xref "GeneID:140748569"; db_xref "GenBank:XP_072937490.1"; gbkey "CDS"; gene "Rbcn-3B"; product "WD repeat-containing protein 7 isoform X4"; protein_id "XP_072937490.1"; exon_number "11";
NW_027332224.1	Gnomon	CDS	2791068	2791208	.	-	2	gene_id "Rbcn-3B"; transcript_id "XM_073081389.1"; db_xref "GeneID:140748569"; db_xref "GenBank:XP_072937490.1"; gbkey "CDS"; gene "Rbcn-3B"; product "WD repeat-containing protein 7 isoform X4"; protein_id "XP_072937490.1"; exon_number "12";
NW_027332224.1	Gnomon	CDS	2790305	2790383	.	-	2	gene_id "Rbcn-3B"; transcript_id "XM_073081389.1"; db_xref "GeneID:140748569"; db_xref "GenBank:XP_072937490.1"; gbkey "CDS"; gene "Rbcn-3B"; product "WD repeat-containing protein 7 isoform X4"; protein_id "XP_072937490.1"; exon_number "13";
NW_027332224.1	Gnomon	CDS	2788331	2788472	.	-	1	gene_id "Rbcn-3B"; transcript_id "XM_073081389.1"; db_xref "GeneID:140748569"; db_xref "GenBank:XP_072937490.1"; gbkey "CDS"; gene "Rbcn-3B"; product "WD repeat-containing protein 7 isoform X4"; protein_id "XP_072937490.1"; exon_number "14";
NW_027332224.1	Gnomon	CDS	2787559	2787616	.	-	0	gene_id "Rbcn-3B"; transcript_id "XM_073081389.1"; db_xref "GeneID:140748569"; db_xref "GenBank:XP_072937490.1"; gbkey "CDS"; gene "Rbcn-3B"; product "WD repeat-containing protein 7 isoform X4"; protein_id "XP_072937490.1"; exon_number "15";
NW_027332224.1	Gnomon	CDS	2787051	2787212	.	-	2	gene_id "Rbcn-3B"; transcript_id "XM_073081389.1"; db_xref "GeneID:140748569"; db_xref "GenBank:XP_072937490.1"; gbkey "CDS"; gene "Rbcn-3B"; product "WD repeat-containing protein 7 isoform X4"; protein_id "XP_072937490.1"; exon_number "16";
NW_027332224.1	Gnomon	CDS	2786347	2786470	.	-	2	gene_id "Rbcn-3B"; transcript_id "XM_073081389.1"; db_xref "GeneID:140748569"; db_xref "GenBank:XP_072937490.1"; gbkey "CDS"; gene "Rbcn-3B"; product "WD repeat-containing protein 7 isoform X4"; protein_id "XP_072937490.1"; exon_number "17";
NW_027332224.1	Gnomon	CDS	2785856	2786019	.	-	1	gene_id "Rbcn-3B"; transcript_id "XM_073081389.1"; db_xref "GeneID:140748569"; db_xref "GenBank:XP_072937490.1"; gbkey "CDS"; gene "Rbcn-3B"; product "WD repeat-containing protein 7 isoform X4"; protein_id "XP_072937490.1"; exon_number "18";
NW_027332224.1	Gnomon	CDS	2785139	2785233	.	-	2	gene_id "Rbcn-3B"; transcript_id "XM_073081389.1"; db_xref "GeneID:140748569"; db_xref "GenBank:XP_072937490.1"; gbkey "CDS"; gene "Rbcn-3B"; product "WD repeat-containing protein 7 isoform X4"; protein_id "XP_072937490.1"; exon_number "19";
NW_027332224.1	Gnomon	CDS	2784599	2784683	.	-	0	gene_id "Rbcn-3B"; transcript_id "XM_073081389.1"; db_xref "GeneID:140748569"; db_xref "GenBank:XP_072937490.1"; gbkey "CDS"; gene "Rbcn-3B"; product "WD repeat-containing protein 7 isoform X4"; protein_id "XP_072937490.1"; exon_number "20";
NW_027332224.1	Gnomon	CDS	2778392	2778460	.	-	2	gene_id "Rbcn-3B"; transcript_id "XM_073081389.1"; db_xref "GeneID:140748569"; db_xref "GenBank:XP_072937490.1"; gbkey "CDS"; gene "Rbcn-3B"; product "WD repeat-containing protein 7 isoform X4"; protein_id "XP_072937490.1"; exon_number "21";
NW_027332224.1	Gnomon	CDS	2775481	2775549	.	-	2	gene_id "Rbcn-3B"; transcript_id "XM_073081389.1"; db_xref "GeneID:140748569"; db_xref "GenBank:XP_072937490.1"; gbkey "CDS"; gene "Rbcn-3B"; product "WD repeat-containing protein 7 isoform X4"; protein_id "XP_072937490.1"; exon_number "22";
NW_027332224.1	Gnomon	CDS	2773220	2773312	.	-	2	gene_id "Rbcn-3B"; transcript_id "XM_073081389.1"; db_xref "GeneID:140748569"; db_xref "GenBank:XP_072937490.1"; gbkey "CDS"; gene "Rbcn-3B"; product "WD repeat-containing protein 7 isoform X4"; protein_id "XP_072937490.1"; exon_number "23";
NW_027332224.1	Gnomon	CDS	2630532	2630698	.	-	2	gene_id "Rbcn-3B"; transcript_id "XM_073081389.1"; db_xref "GeneID:140748569"; db_xref "GenBank:XP_072937490.1"; gbkey "CDS"; gene "Rbcn-3B"; product "WD repeat-containing protein 7 isoform X4"; protein_id "XP_072937490.1"; exon_number "24";
NW_027332224.1	Gnomon	CDS	2629542	2629705	.	-	0	gene_id "Rbcn-3B"; transcript_id "XM_073081389.1"; db_xref "GeneID:140748569"; db_xref "GenBank:XP_072937490.1"; gbkey "CDS"; gene "Rbcn-3B"; product "WD repeat-containing protein 7 isoform X4"; protein_id "XP_072937490.1"; exon_number "25";
NW_027332224.1	Gnomon	CDS	2628495	2628641	.	-	1	gene_id "Rbcn-3B"; transcript_id "XM_073081389.1"; db_xref "GeneID:140748569"; db_xref "GenBank:XP_072937490.1"; gbkey "CDS"; gene "Rbcn-3B"; product "WD repeat-containing protein 7 isoform X4"; protein_id "XP_072937490.1"; exon_number "26";
NW_027332224.1	Gnomon	CDS	2627567	2627712	.	-	1	gene_id "Rbcn-3B"; transcript_id "XM_073081389.1"; db_xref "GeneID:140748569"; db_xref "GenBank:XP_072937490.1"; gbkey "CDS"; gene "Rbcn-3B"; product "WD repeat-containing protein 7 isoform X4"; protein_id "XP_072937490.1"; exon_number "27";
NW_027332224.1	Gnomon	CDS	2626935	2627046	.	-	2	gene_id "Rbcn-3B"; transcript_id "XM_073081389.1"; db_xref "GeneID:140748569"; db_xref "GenBank:XP_072937490.1"; gbkey "CDS"; gene "Rbcn-3B"; product "WD repeat-containing protein 7 isoform X4"; protein_id "XP_072937490.1"; exon_number "28";
NW_027332224.1	Gnomon	CDS	2626255	2626369	.	-	1	gene_id "Rbcn-3B"; transcript_id "XM_073081389.1"; db_xref "GeneID:140748569"; db_xref "GenBank:XP_072937490.1"; gbkey "CDS"; gene "Rbcn-3B"; product "WD repeat-containing protein 7 isoform X4"; protein_id "XP_072937490.1"; exon_number "29";
NW_027332224.1	Gnomon	CDS	2625290	2625431	.	-	0	gene_id "Rbcn-3B"; transcript_id "XM_073081389.1"; db_xref "GeneID:140748569"; db_xref "GenBank:XP_072937490.1"; gbkey "CDS"; gene "Rbcn-3B"; product "WD repeat-containing protein 7 isoform X4"; protein_id "XP_072937490.1"; exon_number "30";
NW_027332224.1	Gnomon	CDS	2624270	2624340	.	-	2	gene_id "Rbcn-3B"; transcript_id "XM_073081389.1"; db_xref "GeneID:140748569"; db_xref "GenBank:XP_072937490.1"; gbkey "CDS"; gene "Rbcn-3B"; product "WD repeat-containing protein 7 isoform X4"; protein_id "XP_072937490.1"; exon_number "31";
NW_027332224.1	Gnomon	start_codon	2804152	2804154	.	-	0	gene_id "Rbcn-3B"; transcript_id "XM_073081389.1"; db_xref "GeneID:140748569"; db_xref "GenBank:XP_072937490.1"; gbkey "CDS"; gene "Rbcn-3B"; product "WD repeat-containing protein 7 isoform X4"; protein_id "XP_072937490.1"; exon_number "2";
NW_027332224.1	Gnomon	stop_codon	2624267	2624269	.	-	0	gene_id "Rbcn-3B"; transcript_id "XM_073081389.1"; db_xref "GeneID:140748569"; db_xref "GenBank:XP_072937490.1"; gbkey "CDS"; gene "Rbcn-3B"; product "WD repeat-containing protein 7 isoform X4"; protein_id "XP_072937490.1"; exon_number "31";
NW_027332224.1	Gnomon	transcript	2624249	2805013	.	-	.	gene_id "Rbcn-3B"; transcript_id "XM_073081387.1"; db_xref "GeneID:140748569"; db_xref "GenBank:XM_073081387.1"; gbkey "mRNA"; gene "Rbcn-3B"; model_evidence "Supporting evidence includes similarity to: 2 Proteins"; product "WD repeat-containing protein Rbcn-3B, transcript variant X2"; transcript_biotype "mRNA";
NW_027332224.1	Gnomon	exon	2804859	2805013	.	-	.	gene_id "Rbcn-3B"; transcript_id "XM_073081387.1"; db_xref "GeneID:140748569"; db_xref "GenBank:XM_073081387.1"; gene "Rbcn-3B"; model_evidence "Supporting evidence includes similarity to: 2 Proteins"; product "WD repeat-containing protein Rbcn-3B, transcript variant X2"; transcript_biotype "mRNA"; exon_number "1";
NW_027332224.1	Gnomon	exon	2803921	2804159	.	-	.	gene_id "Rbcn-3B"; transcript_id "XM_073081387.1"; db_xref "GeneID:140748569"; db_xref "GenBank:XM_073081387.1"; gene "Rbcn-3B"; model_evidence "Supporting evidence includes similarity to: 2 Proteins"; product "WD repeat-containing protein Rbcn-3B, transcript variant X2"; transcript_biotype "mRNA"; exon_number "2";
NW_027332224.1	Gnomon	exon	2802609	2802722	.	-	.	gene_id "Rbcn-3B"; transcript_id "XM_073081387.1"; db_xref "GeneID:140748569"; db_xref "GenBank:XM_073081387.1"; gene "Rbcn-3B"; model_evidence "Supporting evidence includes similarity to: 2 Proteins"; product "WD repeat-containing protein Rbcn-3B, transcript variant X2"; transcript_biotype "mRNA"; exon_number "3";
NW_027332224.1	Gnomon	exon	2801797	2801940	.	-	.	gene_id "Rbcn-3B"; transcript_id "XM_073081387.1"; db_xref "GeneID:140748569"; db_xref "GenBank:XM_073081387.1"; gene "Rbcn-3B"; model_evidence "Supporting evidence includes similarity to: 2 Proteins"; product "WD repeat-containing protein Rbcn-3B, transcript variant X2"; transcript_biotype "mRNA"; exon_number "4";
NW_027332224.1	Gnomon	exon	2801120	2801185	.	-	.	gene_id "Rbcn-3B"; transcript_id "XM_073081387.1"; db_xref "GeneID:140748569"; db_xref "GenBank:XM_073081387.1"; gene "Rbcn-3B"; model_evidence "Supporting evidence includes similarity to: 2 Proteins"; product "WD repeat-containing protein Rbcn-3B, transcript variant X2"; transcript_biotype "mRNA"; exon_number "5";
NW_027332224.1	Gnomon	exon	2800608	2800770	.	-	.	gene_id "Rbcn-3B"; transcript_id "XM_073081387.1"; db_xref "GeneID:140748569"; db_xref "GenBank:XM_073081387.1"; gene "Rbcn-3B"; model_evidence "Supporting evidence includes similarity to: 2 Proteins"; product "WD repeat-containing protein Rbcn-3B, transcript variant X2"; transcript_biotype "mRNA"; exon_number "6";
NW_027332224.1	Gnomon	exon	2799298	2799430	.	-	.	gene_id "Rbcn-3B"; transcript_id "XM_073081387.1"; db_xref "GeneID:140748569"; db_xref "GenBank:XM_073081387.1"; gene "Rbcn-3B"; model_evidence "Supporting evidence includes similarity to: 2 Proteins"; product "WD repeat-containing protein Rbcn-3B, transcript variant X2"; transcript_biotype "mRNA"; exon_number "7";
NW_027332224.1	Gnomon	exon	2796496	2796522	.	-	.	gene_id "Rbcn-3B"; transcript_id "XM_073081387.1"; db_xref "GeneID:140748569"; db_xref "GenBank:XM_073081387.1"; gene "Rbcn-3B"; model_evidence "Supporting evidence includes similarity to: 2 Proteins"; product "WD repeat-containing protein Rbcn-3B, transcript variant X2"; transcript_biotype "mRNA"; exon_number "8";
NW_027332224.1	Gnomon	exon	2793658	2793748	.	-	.	gene_id "Rbcn-3B"; transcript_id "XM_073081387.1"; db_xref "GeneID:140748569"; db_xref "GenBank:XM_073081387.1"; gene "Rbcn-3B"; model_evidence "Supporting evidence includes similarity to: 2 Proteins"; product "WD repeat-containing protein Rbcn-3B, transcript variant X2"; transcript_biotype "mRNA"; exon_number "9";
NW_027332224.1	Gnomon	exon	2792793	2792940	.	-	.	gene_id "Rbcn-3B"; transcript_id "XM_073081387.1"; db_xref "GeneID:140748569"; db_xref "GenBank:XM_073081387.1"; gene "Rbcn-3B"; model_evidence "Supporting evidence includes similarity to: 2 Proteins"; product "WD repeat-containing protein Rbcn-3B, transcript variant X2"; transcript_biotype "mRNA"; exon_number "10";
NW_027332224.1	Gnomon	exon	2792148	2792249	.	-	.	gene_id "Rbcn-3B"; transcript_id "XM_073081387.1"; db_xref "GeneID:140748569"; db_xref "GenBank:XM_073081387.1"; gene "Rbcn-3B"; model_evidence "Supporting evidence includes similarity to: 2 Proteins"; product "WD repeat-containing protein Rbcn-3B, transcript variant X2"; transcript_biotype "mRNA"; exon_number "11";
NW_027332224.1	Gnomon	exon	2791068	2791208	.	-	.	gene_id "Rbcn-3B"; transcript_id "XM_073081387.1"; db_xref "GeneID:140748569"; db_xref "GenBank:XM_073081387.1"; gene "Rbcn-3B"; model_evidence "Supporting evidence includes similarity to: 2 Proteins"; product "WD repeat-containing protein Rbcn-3B, transcript variant X2"; transcript_biotype "mRNA"; exon_number "12";
NW_027332224.1	Gnomon	exon	2790305	2790383	.	-	.	gene_id "Rbcn-3B"; transcript_id "XM_073081387.1"; db_xref "GeneID:140748569"; db_xref "GenBank:XM_073081387.1"; gene "Rbcn-3B"; model_evidence "Supporting evidence includes similarity to: 2 Proteins"; product "WD repeat-containing protein Rbcn-3B, transcript variant X2"; transcript_biotype "mRNA"; exon_number "13";
NW_027332224.1	Gnomon	exon	2788331	2788472	.	-	.	gene_id "Rbcn-3B"; transcript_id "XM_073081387.1"; db_xref "GeneID:140748569"; db_xref "GenBank:XM_073081387.1"; gene "Rbcn-3B"; model_evidence "Supporting evidence includes similarity to: 2 Proteins"; product "WD repeat-containing protein Rbcn-3B, transcript variant X2"; transcript_biotype "mRNA"; exon_number "14";
NW_027332224.1	Gnomon	exon	2787559	2787616	.	-	.	gene_id "Rbcn-3B"; transcript_id "XM_073081387.1"; db_xref "GeneID:140748569"; db_xref "GenBank:XM_073081387.1"; gene "Rbcn-3B"; model_evidence "Supporting evidence includes similarity to: 2 Proteins"; product "WD repeat-containing protein Rbcn-3B, transcript variant X2"; transcript_biotype "mRNA"; exon_number "15";
NW_027332224.1	Gnomon	exon	2787051	2787212	.	-	.	gene_id "Rbcn-3B"; transcript_id "XM_073081387.1"; db_xref "GeneID:140748569"; db_xref "GenBank:XM_073081387.1"; gene "Rbcn-3B"; model_evidence "Supporting evidence includes similarity to: 2 Proteins"; product "WD repeat-containing protein Rbcn-3B, transcript variant X2"; transcript_biotype "mRNA"; exon_number "16";
NW_027332224.1	Gnomon	exon	2786347	2786470	.	-	.	gene_id "Rbcn-3B"; transcript_id "XM_073081387.1"; db_xref "GeneID:140748569"; db_xref "GenBank:XM_073081387.1"; gene "Rbcn-3B"; model_evidence "Supporting evidence includes similarity to: 2 Proteins"; product "WD repeat-containing protein Rbcn-3B, transcript variant X2"; transcript_biotype "mRNA"; exon_number "17";
NW_027332224.1	Gnomon	exon	2785856	2786019	.	-	.	gene_id "Rbcn-3B"; transcript_id "XM_073081387.1"; db_xref "GeneID:140748569"; db_xref "GenBank:XM_073081387.1"; gene "Rbcn-3B"; model_evidence "Supporting evidence includes similarity to: 2 Proteins"; product "WD repeat-containing protein Rbcn-3B, transcript variant X2"; transcript_biotype "mRNA"; exon_number "18";
NW_027332224.1	Gnomon	exon	2785139	2785233	.	-	.	gene_id "Rbcn-3B"; transcript_id "XM_073081387.1"; db_xref "GeneID:140748569"; db_xref "GenBank:XM_073081387.1"; gene "Rbcn-3B"; model_evidence "Supporting evidence includes similarity to: 2 Proteins"; product "WD repeat-containing protein Rbcn-3B, transcript variant X2"; transcript_biotype "mRNA"; exon_number "19";
NW_027332224.1	Gnomon	exon	2784599	2784683	.	-	.	gene_id "Rbcn-3B"; transcript_id "XM_073081387.1"; db_xref "GeneID:140748569"; db_xref "GenBank:XM_073081387.1"; gene "Rbcn-3B"; model_evidence "Supporting evidence includes similarity to: 2 Proteins"; product "WD repeat-containing protein Rbcn-3B, transcript variant X2"; transcript_biotype "mRNA"; exon_number "20";
NW_027332224.1	Gnomon	exon	2778392	2778460	.	-	.	gene_id "Rbcn-3B"; transcript_id "XM_073081387.1"; db_xref "GeneID:140748569"; db_xref "GenBank:XM_073081387.1"; gene "Rbcn-3B"; model_evidence "Supporting evidence includes similarity to: 2 Proteins"; product "WD repeat-containing protein Rbcn-3B, transcript variant X2"; transcript_biotype "mRNA"; exon_number "21";
NW_027332224.1	Gnomon	exon	2775481	2775549	.	-	.	gene_id "Rbcn-3B"; transcript_id "XM_073081387.1"; db_xref "GeneID:140748569"; db_xref "GenBank:XM_073081387.1"; gene "Rbcn-3B"; model_evidence "Supporting evidence includes similarity to: 2 Proteins"; product "WD repeat-containing protein Rbcn-3B, transcript variant X2"; transcript_biotype "mRNA"; exon_number "22";
NW_027332224.1	Gnomon	exon	2773220	2773312	.	-	.	gene_id "Rbcn-3B"; transcript_id "XM_073081387.1"; db_xref "GeneID:140748569"; db_xref "GenBank:XM_073081387.1"; gene "Rbcn-3B"; model_evidence "Supporting evidence includes similarity to: 2 Proteins"; product "WD repeat-containing protein Rbcn-3B, transcript variant X2"; transcript_biotype "mRNA"; exon_number "23";
NW_027332224.1	Gnomon	exon	2630532	2630698	.	-	.	gene_id "Rbcn-3B"; transcript_id "XM_073081387.1"; db_xref "GeneID:140748569"; db_xref "GenBank:XM_073081387.1"; gene "Rbcn-3B"; model_evidence "Supporting evidence includes similarity to: 2 Proteins"; product "WD repeat-containing protein Rbcn-3B, transcript variant X2"; transcript_biotype "mRNA"; exon_number "24";
NW_027332224.1	Gnomon	exon	2629542	2629705	.	-	.	gene_id "Rbcn-3B"; transcript_id "XM_073081387.1"; db_xref "GeneID:140748569"; db_xref "GenBank:XM_073081387.1"; gene "Rbcn-3B"; model_evidence "Supporting evidence includes similarity to: 2 Proteins"; product "WD repeat-containing protein Rbcn-3B, transcript variant X2"; transcript_biotype "mRNA"; exon_number "25";
NW_027332224.1	Gnomon	exon	2628495	2628641	.	-	.	gene_id "Rbcn-3B"; transcript_id "XM_073081387.1"; db_xref "GeneID:140748569"; db_xref "GenBank:XM_073081387.1"; gene "Rbcn-3B"; model_evidence "Supporting evidence includes similarity to: 2 Proteins"; product "WD repeat-containing protein Rbcn-3B, transcript variant X2"; transcript_biotype "mRNA"; exon_number "26";
NW_027332224.1	Gnomon	exon	2627567	2627712	.	-	.	gene_id "Rbcn-3B"; transcript_id "XM_073081387.1"; db_xref "GeneID:140748569"; db_xref "GenBank:XM_073081387.1"; gene "Rbcn-3B"; model_evidence "Supporting evidence includes similarity to: 2 Proteins"; product "WD repeat-containing protein Rbcn-3B, transcript variant X2"; transcript_biotype "mRNA"; exon_number "27";
NW_027332224.1	Gnomon	exon	2626935	2627046	.	-	.	gene_id "Rbcn-3B"; transcript_id "XM_073081387.1"; db_xref "GeneID:140748569"; db_xref "GenBank:XM_073081387.1"; gene "Rbcn-3B"; model_evidence "Supporting evidence includes similarity to: 2 Proteins"; product "WD repeat-containing protein Rbcn-3B, transcript variant X2"; transcript_biotype "mRNA"; exon_number "28";
NW_027332224.1	Gnomon	exon	2626243	2626369	.	-	.	gene_id "Rbcn-3B"; transcript_id "XM_073081387.1"; db_xref "GeneID:140748569"; db_xref "GenBank:XM_073081387.1"; gene "Rbcn-3B"; model_evidence "Supporting evidence includes similarity to: 2 Proteins"; product "WD repeat-containing protein Rbcn-3B, transcript variant X2"; transcript_biotype "mRNA"; exon_number "29";
NW_027332224.1	Gnomon	exon	2625290	2625431	.	-	.	gene_id "Rbcn-3B"; transcript_id "XM_073081387.1"; db_xref "GeneID:140748569"; db_xref "GenBank:XM_073081387.1"; gene "Rbcn-3B"; model_evidence "Supporting evidence includes similarity to: 2 Proteins"; product "WD repeat-containing protein Rbcn-3B, transcript variant X2"; transcript_biotype "mRNA"; exon_number "30";
NW_027332224.1	Gnomon	exon	2624249	2624340	.	-	.	gene_id "Rbcn-3B"; transcript_id "XM_073081387.1"; db_xref "GeneID:140748569"; db_xref "GenBank:XM_073081387.1"; gene "Rbcn-3B"; model_evidence "Supporting evidence includes similarity to: 2 Proteins"; product "WD repeat-containing protein Rbcn-3B, transcript variant X2"; transcript_biotype "mRNA"; exon_number "31";
NW_027332224.1	Gnomon	CDS	2803921	2804154	.	-	0	gene_id "Rbcn-3B"; transcript_id "XM_073081387.1"; db_xref "GeneID:140748569"; db_xref "GenBank:XP_072937488.1"; gbkey "CDS"; gene "Rbcn-3B"; product "WD repeat-containing protein 7 isoform X2"; protein_id "XP_072937488.1"; exon_number "2";
NW_027332224.1	Gnomon	CDS	2802609	2802722	.	-	0	gene_id "Rbcn-3B"; transcript_id "XM_073081387.1"; db_xref "GeneID:140748569"; db_xref "GenBank:XP_072937488.1"; gbkey "CDS"; gene "Rbcn-3B"; product "WD repeat-containing protein 7 isoform X2"; protein_id "XP_072937488.1"; exon_number "3";
NW_027332224.1	Gnomon	CDS	2801797	2801940	.	-	0	gene_id "Rbcn-3B"; transcript_id "XM_073081387.1"; db_xref "GeneID:140748569"; db_xref "GenBank:XP_072937488.1"; gbkey "CDS"; gene "Rbcn-3B"; product "WD repeat-containing protein 7 isoform X2"; protein_id "XP_072937488.1"; exon_number "4";
NW_027332224.1	Gnomon	CDS	2801120	2801185	.	-	0	gene_id "Rbcn-3B"; transcript_id "XM_073081387.1"; db_xref "GeneID:140748569"; db_xref "GenBank:XP_072937488.1"; gbkey "CDS"; gene "Rbcn-3B"; product "WD repeat-containing protein 7 isoform X2"; protein_id "XP_072937488.1"; exon_number "5";
NW_027332224.1	Gnomon	CDS	2800608	2800770	.	-	0	gene_id "Rbcn-3B"; transcript_id "XM_073081387.1"; db_xref "GeneID:140748569"; db_xref "GenBank:XP_072937488.1"; gbkey "CDS"; gene "Rbcn-3B"; product "WD repeat-containing protein 7 isoform X2"; protein_id "XP_072937488.1"; exon_number "6";
NW_027332224.1	Gnomon	CDS	2799298	2799430	.	-	2	gene_id "Rbcn-3B"; transcript_id "XM_073081387.1"; db_xref "GeneID:140748569"; db_xref "GenBank:XP_072937488.1"; gbkey "CDS"; gene "Rbcn-3B"; product "WD repeat-containing protein 7 isoform X2"; protein_id "XP_072937488.1"; exon_number "7";
NW_027332224.1	Gnomon	CDS	2796496	2796522	.	-	1	gene_id "Rbcn-3B"; transcript_id "XM_073081387.1"; db_xref "GeneID:140748569"; db_xref "GenBank:XP_072937488.1"; gbkey "CDS"; gene "Rbcn-3B"; product "WD repeat-containing protein 7 isoform X2"; protein_id "XP_072937488.1"; exon_number "8";
NW_027332224.1	Gnomon	CDS	2793658	2793748	.	-	1	gene_id "Rbcn-3B"; transcript_id "XM_073081387.1"; db_xref "GeneID:140748569"; db_xref "GenBank:XP_072937488.1"; gbkey "CDS"; gene "Rbcn-3B"; product "WD repeat-containing protein 7 isoform X2"; protein_id "XP_072937488.1"; exon_number "9";
NW_027332224.1	Gnomon	CDS	2792793	2792940	.	-	0	gene_id "Rbcn-3B"; transcript_id "XM_073081387.1"; db_xref "GeneID:140748569"; db_xref "GenBank:XP_072937488.1"; gbkey "CDS"; gene "Rbcn-3B"; product "WD repeat-containing protein 7 isoform X2"; protein_id "XP_072937488.1"; exon_number "10";
NW_027332224.1	Gnomon	CDS	2792148	2792249	.	-	2	gene_id "Rbcn-3B"; transcript_id "XM_073081387.1"; db_xref "GeneID:140748569"; db_xref "GenBank:XP_072937488.1"; gbkey "CDS"; gene "Rbcn-3B"; product "WD repeat-containing protein 7 isoform X2"; protein_id "XP_072937488.1"; exon_number "11";
NW_027332224.1	Gnomon	CDS	2791068	2791208	.	-	2	gene_id "Rbcn-3B"; transcript_id "XM_073081387.1"; db_xref "GeneID:140748569"; db_xref "GenBank:XP_072937488.1"; gbkey "CDS"; gene "Rbcn-3B"; product "WD repeat-containing protein 7 isoform X2"; protein_id "XP_072937488.1"; exon_number "12";
NW_027332224.1	Gnomon	CDS	2790305	2790383	.	-	2	gene_id "Rbcn-3B"; transcript_id "XM_073081387.1"; db_xref "GeneID:140748569"; db_xref "GenBank:XP_072937488.1"; gbkey "CDS"; gene "Rbcn-3B"; product "WD repeat-containing protein 7 isoform X2"; protein_id "XP_072937488.1"; exon_number "13";
NW_027332224.1	Gnomon	CDS	2788331	2788472	.	-	1	gene_id "Rbcn-3B"; transcript_id "XM_073081387.1"; db_xref "GeneID:140748569"; db_xref "GenBank:XP_072937488.1"; gbkey "CDS"; gene "Rbcn-3B"; product "WD repeat-containing protein 7 isoform X2"; protein_id "XP_072937488.1"; exon_number "14";
NW_027332224.1	Gnomon	CDS	2787559	2787616	.	-	0	gene_id "Rbcn-3B"; transcript_id "XM_073081387.1"; db_xref "GeneID:140748569"; db_xref "GenBank:XP_072937488.1"; gbkey "CDS"; gene "Rbcn-3B"; product "WD repeat-containing protein 7 isoform X2"; protein_id "XP_072937488.1"; exon_number "15";
NW_027332224.1	Gnomon	CDS	2787051	2787212	.	-	2	gene_id "Rbcn-3B"; transcript_id "XM_073081387.1"; db_xref "GeneID:140748569"; db_xref "GenBank:XP_072937488.1"; gbkey "CDS"; gene "Rbcn-3B"; product "WD repeat-containing protein 7 isoform X2"; protein_id "XP_072937488.1"; exon_number "16";
NW_027332224.1	Gnomon	CDS	2786347	2786470	.	-	2	gene_id "Rbcn-3B"; transcript_id "XM_073081387.1"; db_xref "GeneID:140748569"; db_xref "GenBank:XP_072937488.1"; gbkey "CDS"; gene "Rbcn-3B"; product "WD repeat-containing protein 7 isoform X2"; protein_id "XP_072937488.1"; exon_number "17";
NW_027332224.1	Gnomon	CDS	2785856	2786019	.	-	1	gene_id "Rbcn-3B"; transcript_id "XM_073081387.1"; db_xref "GeneID:140748569"; db_xref "GenBank:XP_072937488.1"; gbkey "CDS"; gene "Rbcn-3B"; product "WD repeat-containing protein 7 isoform X2"; protein_id "XP_072937488.1"; exon_number "18";
NW_027332224.1	Gnomon	CDS	2785139	2785233	.	-	2	gene_id "Rbcn-3B"; transcript_id "XM_073081387.1"; db_xref "GeneID:140748569"; db_xref "GenBank:XP_072937488.1"; gbkey "CDS"; gene "Rbcn-3B"; product "WD repeat-containing protein 7 isoform X2"; protein_id "XP_072937488.1"; exon_number "19";
NW_027332224.1	Gnomon	CDS	2784599	2784683	.	-	0	gene_id "Rbcn-3B"; transcript_id "XM_073081387.1"; db_xref "GeneID:140748569"; db_xref "GenBank:XP_072937488.1"; gbkey "CDS"; gene "Rbcn-3B"; product "WD repeat-containing protein 7 isoform X2"; protein_id "XP_072937488.1"; exon_number "20";
NW_027332224.1	Gnomon	CDS	2778392	2778460	.	-	2	gene_id "Rbcn-3B"; transcript_id "XM_073081387.1"; db_xref "GeneID:140748569"; db_xref "GenBank:XP_072937488.1"; gbkey "CDS"; gene "Rbcn-3B"; product "WD repeat-containing protein 7 isoform X2"; protein_id "XP_072937488.1"; exon_number "21";
NW_027332224.1	Gnomon	CDS	2775481	2775549	.	-	2	gene_id "Rbcn-3B"; transcript_id "XM_073081387.1"; db_xref "GeneID:140748569"; db_xref "GenBank:XP_072937488.1"; gbkey "CDS"; gene "Rbcn-3B"; product "WD repeat-containing protein 7 isoform X2"; protein_id "XP_072937488.1"; exon_number "22";
NW_027332224.1	Gnomon	CDS	2773220	2773312	.	-	2	gene_id "Rbcn-3B"; transcript_id "XM_073081387.1"; db_xref "GeneID:140748569"; db_xref "GenBank:XP_072937488.1"; gbkey "CDS"; gene "Rbcn-3B"; product "WD repeat-containing protein 7 isoform X2"; protein_id "XP_072937488.1"; exon_number "23";
NW_027332224.1	Gnomon	CDS	2630532	2630698	.	-	2	gene_id "Rbcn-3B"; transcript_id "XM_073081387.1"; db_xref "GeneID:140748569"; db_xref "GenBank:XP_072937488.1"; gbkey "CDS"; gene "Rbcn-3B"; product "WD repeat-containing protein 7 isoform X2"; protein_id "XP_072937488.1"; exon_number "24";
NW_027332224.1	Gnomon	CDS	2629542	2629705	.	-	0	gene_id "Rbcn-3B"; transcript_id "XM_073081387.1"; db_xref "GeneID:140748569"; db_xref "GenBank:XP_072937488.1"; gbkey "CDS"; gene "Rbcn-3B"; product "WD repeat-containing protein 7 isoform X2"; protein_id "XP_072937488.1"; exon_number "25";
NW_027332224.1	Gnomon	CDS	2628495	2628641	.	-	1	gene_id "Rbcn-3B"; transcript_id "XM_073081387.1"; db_xref "GeneID:140748569"; db_xref "GenBank:XP_072937488.1"; gbkey "CDS"; gene "Rbcn-3B"; product "WD repeat-containing protein 7 isoform X2"; protein_id "XP_072937488.1"; exon_number "26";
NW_027332224.1	Gnomon	CDS	2627567	2627712	.	-	1	gene_id "Rbcn-3B"; transcript_id "XM_073081387.1"; db_xref "GeneID:140748569"; db_xref "GenBank:XP_072937488.1"; gbkey "CDS"; gene "Rbcn-3B"; product "WD repeat-containing protein 7 isoform X2"; protein_id "XP_072937488.1"; exon_number "27";
NW_027332224.1	Gnomon	CDS	2626935	2627046	.	-	2	gene_id "Rbcn-3B"; transcript_id "XM_073081387.1"; db_xref "GeneID:140748569"; db_xref "GenBank:XP_072937488.1"; gbkey "CDS"; gene "Rbcn-3B"; product "WD repeat-containing protein 7 isoform X2"; protein_id "XP_072937488.1"; exon_number "28";
NW_027332224.1	Gnomon	CDS	2626243	2626369	.	-	1	gene_id "Rbcn-3B"; transcript_id "XM_073081387.1"; db_xref "GeneID:140748569"; db_xref "GenBank:XP_072937488.1"; gbkey "CDS"; gene "Rbcn-3B"; product "WD repeat-containing protein 7 isoform X2"; protein_id "XP_072937488.1"; exon_number "29";
NW_027332224.1	Gnomon	CDS	2625290	2625431	.	-	0	gene_id "Rbcn-3B"; transcript_id "XM_073081387.1"; db_xref "GeneID:140748569"; db_xref "GenBank:XP_072937488.1"; gbkey "CDS"; gene "Rbcn-3B"; product "WD repeat-containing protein 7 isoform X2"; protein_id "XP_072937488.1"; exon_number "30";
NW_027332224.1	Gnomon	CDS	2624270	2624340	.	-	2	gene_id "Rbcn-3B"; transcript_id "XM_073081387.1"; db_xref "GeneID:140748569"; db_xref "GenBank:XP_072937488.1"; gbkey "CDS"; gene "Rbcn-3B"; product "WD repeat-containing protein 7 isoform X2"; protein_id "XP_072937488.1"; exon_number "31";
NW_027332224.1	Gnomon	start_codon	2804152	2804154	.	-	0	gene_id "Rbcn-3B"; transcript_id "XM_073081387.1"; db_xref "GeneID:140748569"; db_xref "GenBank:XP_072937488.1"; gbkey "CDS"; gene "Rbcn-3B"; product "WD repeat-containing protein 7 isoform X2"; protein_id "XP_072937488.1"; exon_number "2";
NW_027332224.1	Gnomon	stop_codon	2624267	2624269	.	-	0	gene_id "Rbcn-3B"; transcript_id "XM_073081387.1"; db_xref "GeneID:140748569"; db_xref "GenBank:XP_072937488.1"; gbkey "CDS"; gene "Rbcn-3B"; product "WD repeat-containing protein 7 isoform X2"; protein_id "XP_072937488.1"; exon_number "31";
NW_027332224.1	Gnomon	transcript	2624249	2805013	.	-	.	gene_id "Rbcn-3B"; transcript_id "XM_073081388.1"; db_xref "GeneID:140748569"; db_xref "GenBank:XM_073081388.1"; gbkey "mRNA"; gene "Rbcn-3B"; model_evidence "Supporting evidence includes similarity to: 2 Proteins"; product "WD repeat-containing protein Rbcn-3B, transcript variant X3"; transcript_biotype "mRNA";
NW_027332224.1	Gnomon	exon	2804859	2805013	.	-	.	gene_id "Rbcn-3B"; transcript_id "XM_073081388.1"; db_xref "GeneID:140748569"; db_xref "GenBank:XM_073081388.1"; gene "Rbcn-3B"; model_evidence "Supporting evidence includes similarity to: 2 Proteins"; product "WD repeat-containing protein Rbcn-3B, transcript variant X3"; transcript_biotype "mRNA"; exon_number "1";
NW_027332224.1	Gnomon	exon	2803921	2804159	.	-	.	gene_id "Rbcn-3B"; transcript_id "XM_073081388.1"; db_xref "GeneID:140748569"; db_xref "GenBank:XM_073081388.1"; gene "Rbcn-3B"; model_evidence "Supporting evidence includes similarity to: 2 Proteins"; product "WD repeat-containing protein Rbcn-3B, transcript variant X3"; transcript_biotype "mRNA"; exon_number "2";
NW_027332224.1	Gnomon	exon	2802609	2802722	.	-	.	gene_id "Rbcn-3B"; transcript_id "XM_073081388.1"; db_xref "GeneID:140748569"; db_xref "GenBank:XM_073081388.1"; gene "Rbcn-3B"; model_evidence "Supporting evidence includes similarity to: 2 Proteins"; product "WD repeat-containing protein Rbcn-3B, transcript variant X3"; transcript_biotype "mRNA"; exon_number "3";
NW_027332224.1	Gnomon	exon	2801797	2801940	.	-	.	gene_id "Rbcn-3B"; transcript_id "XM_073081388.1"; db_xref "GeneID:140748569"; db_xref "GenBank:XM_073081388.1"; gene "Rbcn-3B"; model_evidence "Supporting evidence includes similarity to: 2 Proteins"; product "WD repeat-containing protein Rbcn-3B, transcript variant X3"; transcript_biotype "mRNA"; exon_number "4";
NW_027332224.1	Gnomon	exon	2801120	2801185	.	-	.	gene_id "Rbcn-3B"; transcript_id "XM_073081388.1"; db_xref "GeneID:140748569"; db_xref "GenBank:XM_073081388.1"; gene "Rbcn-3B"; model_evidence "Supporting evidence includes similarity to: 2 Proteins"; product "WD repeat-containing protein Rbcn-3B, transcript variant X3"; transcript_biotype "mRNA"; exon_number "5";
NW_027332224.1	Gnomon	exon	2800608	2800770	.	-	.	gene_id "Rbcn-3B"; transcript_id "XM_073081388.1"; db_xref "GeneID:140748569"; db_xref "GenBank:XM_073081388.1"; gene "Rbcn-3B"; model_evidence "Supporting evidence includes similarity to: 2 Proteins"; product "WD repeat-containing protein Rbcn-3B, transcript variant X3"; transcript_biotype "mRNA"; exon_number "6";
NW_027332224.1	Gnomon	exon	2799298	2799430	.	-	.	gene_id "Rbcn-3B"; transcript_id "XM_073081388.1"; db_xref "GeneID:140748569"; db_xref "GenBank:XM_073081388.1"; gene "Rbcn-3B"; model_evidence "Supporting evidence includes similarity to: 2 Proteins"; product "WD repeat-containing protein Rbcn-3B, transcript variant X3"; transcript_biotype "mRNA"; exon_number "7";
NW_027332224.1	Gnomon	exon	2796496	2796522	.	-	.	gene_id "Rbcn-3B"; transcript_id "XM_073081388.1"; db_xref "GeneID:140748569"; db_xref "GenBank:XM_073081388.1"; gene "Rbcn-3B"; model_evidence "Supporting evidence includes similarity to: 2 Proteins"; product "WD repeat-containing protein Rbcn-3B, transcript variant X3"; transcript_biotype "mRNA"; exon_number "8";
NW_027332224.1	Gnomon	exon	2793658	2793748	.	-	.	gene_id "Rbcn-3B"; transcript_id "XM_073081388.1"; db_xref "GeneID:140748569"; db_xref "GenBank:XM_073081388.1"; gene "Rbcn-3B"; model_evidence "Supporting evidence includes similarity to: 2 Proteins"; product "WD repeat-containing protein Rbcn-3B, transcript variant X3"; transcript_biotype "mRNA"; exon_number "9";
NW_027332224.1	Gnomon	exon	2792793	2792940	.	-	.	gene_id "Rbcn-3B"; transcript_id "XM_073081388.1"; db_xref "GeneID:140748569"; db_xref "GenBank:XM_073081388.1"; gene "Rbcn-3B"; model_evidence "Supporting evidence includes similarity to: 2 Proteins"; product "WD repeat-containing protein Rbcn-3B, transcript variant X3"; transcript_biotype "mRNA"; exon_number "10";
NW_027332224.1	Gnomon	exon	2792148	2792249	.	-	.	gene_id "Rbcn-3B"; transcript_id "XM_073081388.1"; db_xref "GeneID:140748569"; db_xref "GenBank:XM_073081388.1"; gene "Rbcn-3B"; model_evidence "Supporting evidence includes similarity to: 2 Proteins"; product "WD repeat-containing protein Rbcn-3B, transcript variant X3"; transcript_biotype "mRNA"; exon_number "11";
NW_027332224.1	Gnomon	exon	2791068	2791208	.	-	.	gene_id "Rbcn-3B"; transcript_id "XM_073081388.1"; db_xref "GeneID:140748569"; db_xref "GenBank:XM_073081388.1"; gene "Rbcn-3B"; model_evidence "Supporting evidence includes similarity to: 2 Proteins"; product "WD repeat-containing protein Rbcn-3B, transcript variant X3"; transcript_biotype "mRNA"; exon_number "12";
NW_027332224.1	Gnomon	exon	2790305	2790383	.	-	.	gene_id "Rbcn-3B"; transcript_id "XM_073081388.1"; db_xref "GeneID:140748569"; db_xref "GenBank:XM_073081388.1"; gene "Rbcn-3B"; model_evidence "Supporting evidence includes similarity to: 2 Proteins"; product "WD repeat-containing protein Rbcn-3B, transcript variant X3"; transcript_biotype "mRNA"; exon_number "13";
NW_027332224.1	Gnomon	exon	2788331	2788472	.	-	.	gene_id "Rbcn-3B"; transcript_id "XM_073081388.1"; db_xref "GeneID:140748569"; db_xref "GenBank:XM_073081388.1"; gene "Rbcn-3B"; model_evidence "Supporting evidence includes similarity to: 2 Proteins"; product "WD repeat-containing protein Rbcn-3B, transcript variant X3"; transcript_biotype "mRNA"; exon_number "14";
NW_027332224.1	Gnomon	exon	2787559	2787616	.	-	.	gene_id "Rbcn-3B"; transcript_id "XM_073081388.1"; db_xref "GeneID:140748569"; db_xref "GenBank:XM_073081388.1"; gene "Rbcn-3B"; model_evidence "Supporting evidence includes similarity to: 2 Proteins"; product "WD repeat-containing protein Rbcn-3B, transcript variant X3"; transcript_biotype "mRNA"; exon_number "15";
NW_027332224.1	Gnomon	exon	2787051	2787212	.	-	.	gene_id "Rbcn-3B"; transcript_id "XM_073081388.1"; db_xref "GeneID:140748569"; db_xref "GenBank:XM_073081388.1"; gene "Rbcn-3B"; model_evidence "Supporting evidence includes similarity to: 2 Proteins"; product "WD repeat-containing protein Rbcn-3B, transcript variant X3"; transcript_biotype "mRNA"; exon_number "16";
NW_027332224.1	Gnomon	exon	2786347	2786470	.	-	.	gene_id "Rbcn-3B"; transcript_id "XM_073081388.1"; db_xref "GeneID:140748569"; db_xref "GenBank:XM_073081388.1"; gene "Rbcn-3B"; model_evidence "Supporting evidence includes similarity to: 2 Proteins"; product "WD repeat-containing protein Rbcn-3B, transcript variant X3"; transcript_biotype "mRNA"; exon_number "17";
NW_027332224.1	Gnomon	exon	2785856	2786019	.	-	.	gene_id "Rbcn-3B"; transcript_id "XM_073081388.1"; db_xref "GeneID:140748569"; db_xref "GenBank:XM_073081388.1"; gene "Rbcn-3B"; model_evidence "Supporting evidence includes similarity to: 2 Proteins"; product "WD repeat-containing protein Rbcn-3B, transcript variant X3"; transcript_biotype "mRNA"; exon_number "18";
NW_027332224.1	Gnomon	exon	2785139	2785233	.	-	.	gene_id "Rbcn-3B"; transcript_id "XM_073081388.1"; db_xref "GeneID:140748569"; db_xref "GenBank:XM_073081388.1"; gene "Rbcn-3B"; model_evidence "Supporting evidence includes similarity to: 2 Proteins"; product "WD repeat-containing protein Rbcn-3B, transcript variant X3"; transcript_biotype "mRNA"; exon_number "19";
NW_027332224.1	Gnomon	exon	2784599	2784683	.	-	.	gene_id "Rbcn-3B"; transcript_id "XM_073081388.1"; db_xref "GeneID:140748569"; db_xref "GenBank:XM_073081388.1"; gene "Rbcn-3B"; model_evidence "Supporting evidence includes similarity to: 2 Proteins"; product "WD repeat-containing protein Rbcn-3B, transcript variant X3"; transcript_biotype "mRNA"; exon_number "20";
NW_027332224.1	Gnomon	exon	2778392	2778460	.	-	.	gene_id "Rbcn-3B"; transcript_id "XM_073081388.1"; db_xref "GeneID:140748569"; db_xref "GenBank:XM_073081388.1"; gene "Rbcn-3B"; model_evidence "Supporting evidence includes similarity to: 2 Proteins"; product "WD repeat-containing protein Rbcn-3B, transcript variant X3"; transcript_biotype "mRNA"; exon_number "21";
NW_027332224.1	Gnomon	exon	2775481	2775549	.	-	.	gene_id "Rbcn-3B"; transcript_id "XM_073081388.1"; db_xref "GeneID:140748569"; db_xref "GenBank:XM_073081388.1"; gene "Rbcn-3B"; model_evidence "Supporting evidence includes similarity to: 2 Proteins"; product "WD repeat-containing protein Rbcn-3B, transcript variant X3"; transcript_biotype "mRNA"; exon_number "22";
NW_027332224.1	Gnomon	exon	2773220	2773312	.	-	.	gene_id "Rbcn-3B"; transcript_id "XM_073081388.1"; db_xref "GeneID:140748569"; db_xref "GenBank:XM_073081388.1"; gene "Rbcn-3B"; model_evidence "Supporting evidence includes similarity to: 2 Proteins"; product "WD repeat-containing protein Rbcn-3B, transcript variant X3"; transcript_biotype "mRNA"; exon_number "23";
NW_027332224.1	Gnomon	exon	2630532	2630698	.	-	.	gene_id "Rbcn-3B"; transcript_id "XM_073081388.1"; db_xref "GeneID:140748569"; db_xref "GenBank:XM_073081388.1"; gene "Rbcn-3B"; model_evidence "Supporting evidence includes similarity to: 2 Proteins"; product "WD repeat-containing protein Rbcn-3B, transcript variant X3"; transcript_biotype "mRNA"; exon_number "24";
NW_027332224.1	Gnomon	exon	2629533	2629705	.	-	.	gene_id "Rbcn-3B"; transcript_id "XM_073081388.1"; db_xref "GeneID:140748569"; db_xref "GenBank:XM_073081388.1"; gene "Rbcn-3B"; model_evidence "Supporting evidence includes similarity to: 2 Proteins"; product "WD repeat-containing protein Rbcn-3B, transcript variant X3"; transcript_biotype "mRNA"; exon_number "25";
NW_027332224.1	Gnomon	exon	2628495	2628641	.	-	.	gene_id "Rbcn-3B"; transcript_id "XM_073081388.1"; db_xref "GeneID:140748569"; db_xref "GenBank:XM_073081388.1"; gene "Rbcn-3B"; model_evidence "Supporting evidence includes similarity to: 2 Proteins"; product "WD repeat-containing protein Rbcn-3B, transcript variant X3"; transcript_biotype "mRNA"; exon_number "26";
NW_027332224.1	Gnomon	exon	2627567	2627712	.	-	.	gene_id "Rbcn-3B"; transcript_id "XM_073081388.1"; db_xref "GeneID:140748569"; db_xref "GenBank:XM_073081388.1"; gene "Rbcn-3B"; model_evidence "Supporting evidence includes similarity to: 2 Proteins"; product "WD repeat-containing protein Rbcn-3B, transcript variant X3"; transcript_biotype "mRNA"; exon_number "27";
NW_027332224.1	Gnomon	exon	2626935	2627046	.	-	.	gene_id "Rbcn-3B"; transcript_id "XM_073081388.1"; db_xref "GeneID:140748569"; db_xref "GenBank:XM_073081388.1"; gene "Rbcn-3B"; model_evidence "Supporting evidence includes similarity to: 2 Proteins"; product "WD repeat-containing protein Rbcn-3B, transcript variant X3"; transcript_biotype "mRNA"; exon_number "28";
NW_027332224.1	Gnomon	exon	2626255	2626369	.	-	.	gene_id "Rbcn-3B"; transcript_id "XM_073081388.1"; db_xref "GeneID:140748569"; db_xref "GenBank:XM_073081388.1"; gene "Rbcn-3B"; model_evidence "Supporting evidence includes similarity to: 2 Proteins"; product "WD repeat-containing protein Rbcn-3B, transcript variant X3"; transcript_biotype "mRNA"; exon_number "29";
NW_027332224.1	Gnomon	exon	2625290	2625431	.	-	.	gene_id "Rbcn-3B"; transcript_id "XM_073081388.1"; db_xref "GeneID:140748569"; db_xref "GenBank:XM_073081388.1"; gene "Rbcn-3B"; model_evidence "Supporting evidence includes similarity to: 2 Proteins"; product "WD repeat-containing protein Rbcn-3B, transcript variant X3"; transcript_biotype "mRNA"; exon_number "30";
NW_027332224.1	Gnomon	exon	2624249	2624340	.	-	.	gene_id "Rbcn-3B"; transcript_id "XM_073081388.1"; db_xref "GeneID:140748569"; db_xref "GenBank:XM_073081388.1"; gene "Rbcn-3B"; model_evidence "Supporting evidence includes similarity to: 2 Proteins"; product "WD repeat-containing protein Rbcn-3B, transcript variant X3"; transcript_biotype "mRNA"; exon_number "31";
NW_027332224.1	Gnomon	CDS	2803921	2804154	.	-	0	gene_id "Rbcn-3B"; transcript_id "XM_073081388.1"; db_xref "GeneID:140748569"; db_xref "GenBank:XP_072937489.1"; gbkey "CDS"; gene "Rbcn-3B"; product "WD repeat-containing protein 7 isoform X3"; protein_id "XP_072937489.1"; exon_number "2";
NW_027332224.1	Gnomon	CDS	2802609	2802722	.	-	0	gene_id "Rbcn-3B"; transcript_id "XM_073081388.1"; db_xref "GeneID:140748569"; db_xref "GenBank:XP_072937489.1"; gbkey "CDS"; gene "Rbcn-3B"; product "WD repeat-containing protein 7 isoform X3"; protein_id "XP_072937489.1"; exon_number "3";
NW_027332224.1	Gnomon	CDS	2801797	2801940	.	-	0	gene_id "Rbcn-3B"; transcript_id "XM_073081388.1"; db_xref "GeneID:140748569"; db_xref "GenBank:XP_072937489.1"; gbkey "CDS"; gene "Rbcn-3B"; product "WD repeat-containing protein 7 isoform X3"; protein_id "XP_072937489.1"; exon_number "4";
NW_027332224.1	Gnomon	CDS	2801120	2801185	.	-	0	gene_id "Rbcn-3B"; transcript_id "XM_073081388.1"; db_xref "GeneID:140748569"; db_xref "GenBank:XP_072937489.1"; gbkey "CDS"; gene "Rbcn-3B"; product "WD repeat-containing protein 7 isoform X3"; protein_id "XP_072937489.1"; exon_number "5";
NW_027332224.1	Gnomon	CDS	2800608	2800770	.	-	0	gene_id "Rbcn-3B"; transcript_id "XM_073081388.1"; db_xref "GeneID:140748569"; db_xref "GenBank:XP_072937489.1"; gbkey "CDS"; gene "Rbcn-3B"; product "WD repeat-containing protein 7 isoform X3"; protein_id "XP_072937489.1"; exon_number "6";
NW_027332224.1	Gnomon	CDS	2799298	2799430	.	-	2	gene_id "Rbcn-3B"; transcript_id "XM_073081388.1"; db_xref "GeneID:140748569"; db_xref "GenBank:XP_072937489.1"; gbkey "CDS"; gene "Rbcn-3B"; product "WD repeat-containing protein 7 isoform X3"; protein_id "XP_072937489.1"; exon_number "7";
NW_027332224.1	Gnomon	CDS	2796496	2796522	.	-	1	gene_id "Rbcn-3B"; transcript_id "XM_073081388.1"; db_xref "GeneID:140748569"; db_xref "GenBank:XP_072937489.1"; gbkey "CDS"; gene "Rbcn-3B"; product "WD repeat-containing protein 7 isoform X3"; protein_id "XP_072937489.1"; exon_number "8";
NW_027332224.1	Gnomon	CDS	2793658	2793748	.	-	1	gene_id "Rbcn-3B"; transcript_id "XM_073081388.1"; db_xref "GeneID:140748569"; db_xref "GenBank:XP_072937489.1"; gbkey "CDS"; gene "Rbcn-3B"; product "WD repeat-containing protein 7 isoform X3"; protein_id "XP_072937489.1"; exon_number "9";
NW_027332224.1	Gnomon	CDS	2792793	2792940	.	-	0	gene_id "Rbcn-3B"; transcript_id "XM_073081388.1"; db_xref "GeneID:140748569"; db_xref "GenBank:XP_072937489.1"; gbkey "CDS"; gene "Rbcn-3B"; product "WD repeat-containing protein 7 isoform X3"; protein_id "XP_072937489.1"; exon_number "10";
NW_027332224.1	Gnomon	CDS	2792148	2792249	.	-	2	gene_id "Rbcn-3B"; transcript_id "XM_073081388.1"; db_xref "GeneID:140748569"; db_xref "GenBank:XP_072937489.1"; gbkey "CDS"; gene "Rbcn-3B"; product "WD repeat-containing protein 7 isoform X3"; protein_id "XP_072937489.1"; exon_number "11";
NW_027332224.1	Gnomon	CDS	2791068	2791208	.	-	2	gene_id "Rbcn-3B"; transcript_id "XM_073081388.1"; db_xref "GeneID:140748569"; db_xref "GenBank:XP_072937489.1"; gbkey "CDS"; gene "Rbcn-3B"; product "WD repeat-containing protein 7 isoform X3"; protein_id "XP_072937489.1"; exon_number "12";
NW_027332224.1	Gnomon	CDS	2790305	2790383	.	-	2	gene_id "Rbcn-3B"; transcript_id "XM_073081388.1"; db_xref "GeneID:140748569"; db_xref "GenBank:XP_072937489.1"; gbkey "CDS"; gene "Rbcn-3B"; product "WD repeat-containing protein 7 isoform X3"; protein_id "XP_072937489.1"; exon_number "13";
NW_027332224.1	Gnomon	CDS	2788331	2788472	.	-	1	gene_id "Rbcn-3B"; transcript_id "XM_073081388.1"; db_xref "GeneID:140748569"; db_xref "GenBank:XP_072937489.1"; gbkey "CDS"; gene "Rbcn-3B"; product "WD repeat-containing protein 7 isoform X3"; protein_id "XP_072937489.1"; exon_number "14";
NW_027332224.1	Gnomon	CDS	2787559	2787616	.	-	0	gene_id "Rbcn-3B"; transcript_id "XM_073081388.1"; db_xref "GeneID:140748569"; db_xref "GenBank:XP_072937489.1"; gbkey "CDS"; gene "Rbcn-3B"; product "WD repeat-containing protein 7 isoform X3"; protein_id "XP_072937489.1"; exon_number "15";
NW_027332224.1	Gnomon	CDS	2787051	2787212	.	-	2	gene_id "Rbcn-3B"; transcript_id "XM_073081388.1"; db_xref "GeneID:140748569"; db_xref "GenBank:XP_072937489.1"; gbkey "CDS"; gene "Rbcn-3B"; product "WD repeat-containing protein 7 isoform X3"; protein_id "XP_072937489.1"; exon_number "16";
NW_027332224.1	Gnomon	CDS	2786347	2786470	.	-	2	gene_id "Rbcn-3B"; transcript_id "XM_073081388.1"; db_xref "GeneID:140748569"; db_xref "GenBank:XP_072937489.1"; gbkey "CDS"; gene "Rbcn-3B"; product "WD repeat-containing protein 7 isoform X3"; protein_id "XP_072937489.1"; exon_number "17";
NW_027332224.1	Gnomon	CDS	2785856	2786019	.	-	1	gene_id "Rbcn-3B"; transcript_id "XM_073081388.1"; db_xref "GeneID:140748569"; db_xref "GenBank:XP_072937489.1"; gbkey "CDS"; gene "Rbcn-3B"; product "WD repeat-containing protein 7 isoform X3"; protein_id "XP_072937489.1"; exon_number "18";
NW_027332224.1	Gnomon	CDS	2785139	2785233	.	-	2	gene_id "Rbcn-3B"; transcript_id "XM_073081388.1"; db_xref "GeneID:140748569"; db_xref "GenBank:XP_072937489.1"; gbkey "CDS"; gene "Rbcn-3B"; product "WD repeat-containing protein 7 isoform X3"; protein_id "XP_072937489.1"; exon_number "19";
NW_027332224.1	Gnomon	CDS	2784599	2784683	.	-	0	gene_id "Rbcn-3B"; transcript_id "XM_073081388.1"; db_xref "GeneID:140748569"; db_xref "GenBank:XP_072937489.1"; gbkey "CDS"; gene "Rbcn-3B"; product "WD repeat-containing protein 7 isoform X3"; protein_id "XP_072937489.1"; exon_number "20";
NW_027332224.1	Gnomon	CDS	2778392	2778460	.	-	2	gene_id "Rbcn-3B"; transcript_id "XM_073081388.1"; db_xref "GeneID:140748569"; db_xref "GenBank:XP_072937489.1"; gbkey "CDS"; gene "Rbcn-3B"; product "WD repeat-containing protein 7 isoform X3"; protein_id "XP_072937489.1"; exon_number "21";
NW_027332224.1	Gnomon	CDS	2775481	2775549	.	-	2	gene_id "Rbcn-3B"; transcript_id "XM_073081388.1"; db_xref "GeneID:140748569"; db_xref "GenBank:XP_072937489.1"; gbkey "CDS"; gene "Rbcn-3B"; product "WD repeat-containing protein 7 isoform X3"; protein_id "XP_072937489.1"; exon_number "22";
NW_027332224.1	Gnomon	CDS	2773220	2773312	.	-	2	gene_id "Rbcn-3B"; transcript_id "XM_073081388.1"; db_xref "GeneID:140748569"; db_xref "GenBank:XP_072937489.1"; gbkey "CDS"; gene "Rbcn-3B"; product "WD repeat-containing protein 7 isoform X3"; protein_id "XP_072937489.1"; exon_number "23";
NW_027332224.1	Gnomon	CDS	2630532	2630698	.	-	2	gene_id "Rbcn-3B"; transcript_id "XM_073081388.1"; db_xref "GeneID:140748569"; db_xref "GenBank:XP_072937489.1"; gbkey "CDS"; gene "Rbcn-3B"; product "WD repeat-containing protein 7 isoform X3"; protein_id "XP_072937489.1"; exon_number "24";
NW_027332224.1	Gnomon	CDS	2629533	2629705	.	-	0	gene_id "Rbcn-3B"; transcript_id "XM_073081388.1"; db_xref "GeneID:140748569"; db_xref "GenBank:XP_072937489.1"; gbkey "CDS"; gene "Rbcn-3B"; product "WD repeat-containing protein 7 isoform X3"; protein_id "XP_072937489.1"; exon_number "25";
NW_027332224.1	Gnomon	CDS	2628495	2628641	.	-	1	gene_id "Rbcn-3B"; transcript_id "XM_073081388.1"; db_xref "GeneID:140748569"; db_xref "GenBank:XP_072937489.1"; gbkey "CDS"; gene "Rbcn-3B"; product "WD repeat-containing protein 7 isoform X3"; protein_id "XP_072937489.1"; exon_number "26";
NW_027332224.1	Gnomon	CDS	2627567	2627712	.	-	1	gene_id "Rbcn-3B"; transcript_id "XM_073081388.1"; db_xref "GeneID:140748569"; db_xref "GenBank:XP_072937489.1"; gbkey "CDS"; gene "Rbcn-3B"; product "WD repeat-containing protein 7 isoform X3"; protein_id "XP_072937489.1"; exon_number "27";
NW_027332224.1	Gnomon	CDS	2626935	2627046	.	-	2	gene_id "Rbcn-3B"; transcript_id "XM_073081388.1"; db_xref "GeneID:140748569"; db_xref "GenBank:XP_072937489.1"; gbkey "CDS"; gene "Rbcn-3B"; product "WD repeat-containing protein 7 isoform X3"; protein_id "XP_072937489.1"; exon_number "28";
NW_027332224.1	Gnomon	CDS	2626255	2626369	.	-	1	gene_id "Rbcn-3B"; transcript_id "XM_073081388.1"; db_xref "GeneID:140748569"; db_xref "GenBank:XP_072937489.1"; gbkey "CDS"; gene "Rbcn-3B"; product "WD repeat-containing protein 7 isoform X3"; protein_id "XP_072937489.1"; exon_number "29";
NW_027332224.1	Gnomon	CDS	2625290	2625431	.	-	0	gene_id "Rbcn-3B"; transcript_id "XM_073081388.1"; db_xref "GeneID:140748569"; db_xref "GenBank:XP_072937489.1"; gbkey "CDS"; gene "Rbcn-3B"; product "WD repeat-containing protein 7 isoform X3"; protein_id "XP_072937489.1"; exon_number "30";
NW_027332224.1	Gnomon	CDS	2624270	2624340	.	-	2	gene_id "Rbcn-3B"; transcript_id "XM_073081388.1"; db_xref "GeneID:140748569"; db_xref "GenBank:XP_072937489.1"; gbkey "CDS"; gene "Rbcn-3B"; product "WD repeat-containing protein 7 isoform X3"; protein_id "XP_072937489.1"; exon_number "31";
NW_027332224.1	Gnomon	start_codon	2804152	2804154	.	-	0	gene_id "Rbcn-3B"; transcript_id "XM_073081388.1"; db_xref "GeneID:140748569"; db_xref "GenBank:XP_072937489.1"; gbkey "CDS"; gene "Rbcn-3B"; product "WD repeat-containing protein 7 isoform X3"; protein_id "XP_072937489.1"; exon_number "2";
NW_027332224.1	Gnomon	stop_codon	2624267	2624269	.	-	0	gene_id "Rbcn-3B"; transcript_id "XM_073081388.1"; db_xref "GeneID:140748569"; db_xref "GenBank:XP_072937489.1"; gbkey "CDS"; gene "Rbcn-3B"; product "WD repeat-containing protein 7 isoform X3"; protein_id "XP_072937489.1"; exon_number "31";
NW_027332224.1	Gnomon	transcript	2624249	2805013	.	-	.	gene_id "Rbcn-3B"; transcript_id "XM_073081386.1"; db_xref "GeneID:140748569"; db_xref "GenBank:XM_073081386.1"; gbkey "mRNA"; gene "Rbcn-3B"; model_evidence "Supporting evidence includes similarity to: 2 Proteins"; product "WD repeat-containing protein Rbcn-3B, transcript variant X1"; transcript_biotype "mRNA";
NW_027332224.1	Gnomon	exon	2804859	2805013	.	-	.	gene_id "Rbcn-3B"; transcript_id "XM_073081386.1"; db_xref "GeneID:140748569"; db_xref "GenBank:XM_073081386.1"; gene "Rbcn-3B"; model_evidence "Supporting evidence includes similarity to: 2 Proteins"; product "WD repeat-containing protein Rbcn-3B, transcript variant X1"; transcript_biotype "mRNA"; exon_number "1";
NW_027332224.1	Gnomon	exon	2803921	2804159	.	-	.	gene_id "Rbcn-3B"; transcript_id "XM_073081386.1"; db_xref "GeneID:140748569"; db_xref "GenBank:XM_073081386.1"; gene "Rbcn-3B"; model_evidence "Supporting evidence includes similarity to: 2 Proteins"; product "WD repeat-containing protein Rbcn-3B, transcript variant X1"; transcript_biotype "mRNA"; exon_number "2";
NW_027332224.1	Gnomon	exon	2802609	2802722	.	-	.	gene_id "Rbcn-3B"; transcript_id "XM_073081386.1"; db_xref "GeneID:140748569"; db_xref "GenBank:XM_073081386.1"; gene "Rbcn-3B"; model_evidence "Supporting evidence includes similarity to: 2 Proteins"; product "WD repeat-containing protein Rbcn-3B, transcript variant X1"; transcript_biotype "mRNA"; exon_number "3";
NW_027332224.1	Gnomon	exon	2801797	2801940	.	-	.	gene_id "Rbcn-3B"; transcript_id "XM_073081386.1"; db_xref "GeneID:140748569"; db_xref "GenBank:XM_073081386.1"; gene "Rbcn-3B"; model_evidence "Supporting evidence includes similarity to: 2 Proteins"; product "WD repeat-containing protein Rbcn-3B, transcript variant X1"; transcript_biotype "mRNA"; exon_number "4";
NW_027332224.1	Gnomon	exon	2801120	2801185	.	-	.	gene_id "Rbcn-3B"; transcript_id "XM_073081386.1"; db_xref "GeneID:140748569"; db_xref "GenBank:XM_073081386.1"; gene "Rbcn-3B"; model_evidence "Supporting evidence includes similarity to: 2 Proteins"; product "WD repeat-containing protein Rbcn-3B, transcript variant X1"; transcript_biotype "mRNA"; exon_number "5";
NW_027332224.1	Gnomon	exon	2800608	2800770	.	-	.	gene_id "Rbcn-3B"; transcript_id "XM_073081386.1"; db_xref "GeneID:140748569"; db_xref "GenBank:XM_073081386.1"; gene "Rbcn-3B"; model_evidence "Supporting evidence includes similarity to: 2 Proteins"; product "WD repeat-containing protein Rbcn-3B, transcript variant X1"; transcript_biotype "mRNA"; exon_number "6";
NW_027332224.1	Gnomon	exon	2799298	2799430	.	-	.	gene_id "Rbcn-3B"; transcript_id "XM_073081386.1"; db_xref "GeneID:140748569"; db_xref "GenBank:XM_073081386.1"; gene "Rbcn-3B"; model_evidence "Supporting evidence includes similarity to: 2 Proteins"; product "WD repeat-containing protein Rbcn-3B, transcript variant X1"; transcript_biotype "mRNA"; exon_number "7";
NW_027332224.1	Gnomon	exon	2796496	2796522	.	-	.	gene_id "Rbcn-3B"; transcript_id "XM_073081386.1"; db_xref "GeneID:140748569"; db_xref "GenBank:XM_073081386.1"; gene "Rbcn-3B"; model_evidence "Supporting evidence includes similarity to: 2 Proteins"; product "WD repeat-containing protein Rbcn-3B, transcript variant X1"; transcript_biotype "mRNA"; exon_number "8";
NW_027332224.1	Gnomon	exon	2793658	2793748	.	-	.	gene_id "Rbcn-3B"; transcript_id "XM_073081386.1"; db_xref "GeneID:140748569"; db_xref "GenBank:XM_073081386.1"; gene "Rbcn-3B"; model_evidence "Supporting evidence includes similarity to: 2 Proteins"; product "WD repeat-containing protein Rbcn-3B, transcript variant X1"; transcript_biotype "mRNA"; exon_number "9";
NW_027332224.1	Gnomon	exon	2792793	2792940	.	-	.	gene_id "Rbcn-3B"; transcript_id "XM_073081386.1"; db_xref "GeneID:140748569"; db_xref "GenBank:XM_073081386.1"; gene "Rbcn-3B"; model_evidence "Supporting evidence includes similarity to: 2 Proteins"; product "WD repeat-containing protein Rbcn-3B, transcript variant X1"; transcript_biotype "mRNA"; exon_number "10";
NW_027332224.1	Gnomon	exon	2792148	2792249	.	-	.	gene_id "Rbcn-3B"; transcript_id "XM_073081386.1"; db_xref "GeneID:140748569"; db_xref "GenBank:XM_073081386.1"; gene "Rbcn-3B"; model_evidence "Supporting evidence includes similarity to: 2 Proteins"; product "WD repeat-containing protein Rbcn-3B, transcript variant X1"; transcript_biotype "mRNA"; exon_number "11";
NW_027332224.1	Gnomon	exon	2791068	2791208	.	-	.	gene_id "Rbcn-3B"; transcript_id "XM_073081386.1"; db_xref "GeneID:140748569"; db_xref "GenBank:XM_073081386.1"; gene "Rbcn-3B"; model_evidence "Supporting evidence includes similarity to: 2 Proteins"; product "WD repeat-containing protein Rbcn-3B, transcript variant X1"; transcript_biotype "mRNA"; exon_number "12";
NW_027332224.1	Gnomon	exon	2790305	2790383	.	-	.	gene_id "Rbcn-3B"; transcript_id "XM_073081386.1"; db_xref "GeneID:140748569"; db_xref "GenBank:XM_073081386.1"; gene "Rbcn-3B"; model_evidence "Supporting evidence includes similarity to: 2 Proteins"; product "WD repeat-containing protein Rbcn-3B, transcript variant X1"; transcript_biotype "mRNA"; exon_number "13";
NW_027332224.1	Gnomon	exon	2788331	2788472	.	-	.	gene_id "Rbcn-3B"; transcript_id "XM_073081386.1"; db_xref "GeneID:140748569"; db_xref "GenBank:XM_073081386.1"; gene "Rbcn-3B"; model_evidence "Supporting evidence includes similarity to: 2 Proteins"; product "WD repeat-containing protein Rbcn-3B, transcript variant X1"; transcript_biotype "mRNA"; exon_number "14";
NW_027332224.1	Gnomon	exon	2787559	2787616	.	-	.	gene_id "Rbcn-3B"; transcript_id "XM_073081386.1"; db_xref "GeneID:140748569"; db_xref "GenBank:XM_073081386.1"; gene "Rbcn-3B"; model_evidence "Supporting evidence includes similarity to: 2 Proteins"; product "WD repeat-containing protein Rbcn-3B, transcript variant X1"; transcript_biotype "mRNA"; exon_number "15";
NW_027332224.1	Gnomon	exon	2787051	2787212	.	-	.	gene_id "Rbcn-3B"; transcript_id "XM_073081386.1"; db_xref "GeneID:140748569"; db_xref "GenBank:XM_073081386.1"; gene "Rbcn-3B"; model_evidence "Supporting evidence includes similarity to: 2 Proteins"; product "WD repeat-containing protein Rbcn-3B, transcript variant X1"; transcript_biotype "mRNA"; exon_number "16";
NW_027332224.1	Gnomon	exon	2786347	2786470	.	-	.	gene_id "Rbcn-3B"; transcript_id "XM_073081386.1"; db_xref "GeneID:140748569"; db_xref "GenBank:XM_073081386.1"; gene "Rbcn-3B"; model_evidence "Supporting evidence includes similarity to: 2 Proteins"; product "WD repeat-containing protein Rbcn-3B, transcript variant X1"; transcript_biotype "mRNA"; exon_number "17";
NW_027332224.1	Gnomon	exon	2785856	2786019	.	-	.	gene_id "Rbcn-3B"; transcript_id "XM_073081386.1"; db_xref "GeneID:140748569"; db_xref "GenBank:XM_073081386.1"; gene "Rbcn-3B"; model_evidence "Supporting evidence includes similarity to: 2 Proteins"; product "WD repeat-containing protein Rbcn-3B, transcript variant X1"; transcript_biotype "mRNA"; exon_number "18";
NW_027332224.1	Gnomon	exon	2785139	2785233	.	-	.	gene_id "Rbcn-3B"; transcript_id "XM_073081386.1"; db_xref "GeneID:140748569"; db_xref "GenBank:XM_073081386.1"; gene "Rbcn-3B"; model_evidence "Supporting evidence includes similarity to: 2 Proteins"; product "WD repeat-containing protein Rbcn-3B, transcript variant X1"; transcript_biotype "mRNA"; exon_number "19";
NW_027332224.1	Gnomon	exon	2784599	2784683	.	-	.	gene_id "Rbcn-3B"; transcript_id "XM_073081386.1"; db_xref "GeneID:140748569"; db_xref "GenBank:XM_073081386.1"; gene "Rbcn-3B"; model_evidence "Supporting evidence includes similarity to: 2 Proteins"; product "WD repeat-containing protein Rbcn-3B, transcript variant X1"; transcript_biotype "mRNA"; exon_number "20";
NW_027332224.1	Gnomon	exon	2778392	2778460	.	-	.	gene_id "Rbcn-3B"; transcript_id "XM_073081386.1"; db_xref "GeneID:140748569"; db_xref "GenBank:XM_073081386.1"; gene "Rbcn-3B"; model_evidence "Supporting evidence includes similarity to: 2 Proteins"; product "WD repeat-containing protein Rbcn-3B, transcript variant X1"; transcript_biotype "mRNA"; exon_number "21";
NW_027332224.1	Gnomon	exon	2775481	2775549	.	-	.	gene_id "Rbcn-3B"; transcript_id "XM_073081386.1"; db_xref "GeneID:140748569"; db_xref "GenBank:XM_073081386.1"; gene "Rbcn-3B"; model_evidence "Supporting evidence includes similarity to: 2 Proteins"; product "WD repeat-containing protein Rbcn-3B, transcript variant X1"; transcript_biotype "mRNA"; exon_number "22";
NW_027332224.1	Gnomon	exon	2773220	2773312	.	-	.	gene_id "Rbcn-3B"; transcript_id "XM_073081386.1"; db_xref "GeneID:140748569"; db_xref "GenBank:XM_073081386.1"; gene "Rbcn-3B"; model_evidence "Supporting evidence includes similarity to: 2 Proteins"; product "WD repeat-containing protein Rbcn-3B, transcript variant X1"; transcript_biotype "mRNA"; exon_number "23";
NW_027332224.1	Gnomon	exon	2630532	2630698	.	-	.	gene_id "Rbcn-3B"; transcript_id "XM_073081386.1"; db_xref "GeneID:140748569"; db_xref "GenBank:XM_073081386.1"; gene "Rbcn-3B"; model_evidence "Supporting evidence includes similarity to: 2 Proteins"; product "WD repeat-containing protein Rbcn-3B, transcript variant X1"; transcript_biotype "mRNA"; exon_number "24";
NW_027332224.1	Gnomon	exon	2629533	2629705	.	-	.	gene_id "Rbcn-3B"; transcript_id "XM_073081386.1"; db_xref "GeneID:140748569"; db_xref "GenBank:XM_073081386.1"; gene "Rbcn-3B"; model_evidence "Supporting evidence includes similarity to: 2 Proteins"; product "WD repeat-containing protein Rbcn-3B, transcript variant X1"; transcript_biotype "mRNA"; exon_number "25";
NW_027332224.1	Gnomon	exon	2628495	2628641	.	-	.	gene_id "Rbcn-3B"; transcript_id "XM_073081386.1"; db_xref "GeneID:140748569"; db_xref "GenBank:XM_073081386.1"; gene "Rbcn-3B"; model_evidence "Supporting evidence includes similarity to: 2 Proteins"; product "WD repeat-containing protein Rbcn-3B, transcript variant X1"; transcript_biotype "mRNA"; exon_number "26";
NW_027332224.1	Gnomon	exon	2627567	2627712	.	-	.	gene_id "Rbcn-3B"; transcript_id "XM_073081386.1"; db_xref "GeneID:140748569"; db_xref "GenBank:XM_073081386.1"; gene "Rbcn-3B"; model_evidence "Supporting evidence includes similarity to: 2 Proteins"; product "WD repeat-containing protein Rbcn-3B, transcript variant X1"; transcript_biotype "mRNA"; exon_number "27";
NW_027332224.1	Gnomon	exon	2626935	2627046	.	-	.	gene_id "Rbcn-3B"; transcript_id "XM_073081386.1"; db_xref "GeneID:140748569"; db_xref "GenBank:XM_073081386.1"; gene "Rbcn-3B"; model_evidence "Supporting evidence includes similarity to: 2 Proteins"; product "WD repeat-containing protein Rbcn-3B, transcript variant X1"; transcript_biotype "mRNA"; exon_number "28";
NW_027332224.1	Gnomon	exon	2626243	2626369	.	-	.	gene_id "Rbcn-3B"; transcript_id "XM_073081386.1"; db_xref "GeneID:140748569"; db_xref "GenBank:XM_073081386.1"; gene "Rbcn-3B"; model_evidence "Supporting evidence includes similarity to: 2 Proteins"; product "WD repeat-containing protein Rbcn-3B, transcript variant X1"; transcript_biotype "mRNA"; exon_number "29";
NW_027332224.1	Gnomon	exon	2625290	2625431	.	-	.	gene_id "Rbcn-3B"; transcript_id "XM_073081386.1"; db_xref "GeneID:140748569"; db_xref "GenBank:XM_073081386.1"; gene "Rbcn-3B"; model_evidence "Supporting evidence includes similarity to: 2 Proteins"; product "WD repeat-containing protein Rbcn-3B, transcript variant X1"; transcript_biotype "mRNA"; exon_number "30";
NW_027332224.1	Gnomon	exon	2624249	2624340	.	-	.	gene_id "Rbcn-3B"; transcript_id "XM_073081386.1"; db_xref "GeneID:140748569"; db_xref "GenBank:XM_073081386.1"; gene "Rbcn-3B"; model_evidence "Supporting evidence includes similarity to: 2 Proteins"; product "WD repeat-containing protein Rbcn-3B, transcript variant X1"; transcript_biotype "mRNA"; exon_number "31";
NW_027332224.1	Gnomon	CDS	2803921	2804154	.	-	0	gene_id "Rbcn-3B"; transcript_id "XM_073081386.1"; db_xref "GeneID:140748569"; db_xref "GenBank:XP_072937487.1"; gbkey "CDS"; gene "Rbcn-3B"; product "WD repeat-containing protein 7 isoform X1"; protein_id "XP_072937487.1"; exon_number "2";
NW_027332224.1	Gnomon	CDS	2802609	2802722	.	-	0	gene_id "Rbcn-3B"; transcript_id "XM_073081386.1"; db_xref "GeneID:140748569"; db_xref "GenBank:XP_072937487.1"; gbkey "CDS"; gene "Rbcn-3B"; product "WD repeat-containing protein 7 isoform X1"; protein_id "XP_072937487.1"; exon_number "3";
NW_027332224.1	Gnomon	CDS	2801797	2801940	.	-	0	gene_id "Rbcn-3B"; transcript_id "XM_073081386.1"; db_xref "GeneID:140748569"; db_xref "GenBank:XP_072937487.1"; gbkey "CDS"; gene "Rbcn-3B"; product "WD repeat-containing protein 7 isoform X1"; protein_id "XP_072937487.1"; exon_number "4";
NW_027332224.1	Gnomon	CDS	2801120	2801185	.	-	0	gene_id "Rbcn-3B"; transcript_id "XM_073081386.1"; db_xref "GeneID:140748569"; db_xref "GenBank:XP_072937487.1"; gbkey "CDS"; gene "Rbcn-3B"; product "WD repeat-containing protein 7 isoform X1"; protein_id "XP_072937487.1"; exon_number "5";
NW_027332224.1	Gnomon	CDS	2800608	2800770	.	-	0	gene_id "Rbcn-3B"; transcript_id "XM_073081386.1"; db_xref "GeneID:140748569"; db_xref "GenBank:XP_072937487.1"; gbkey "CDS"; gene "Rbcn-3B"; product "WD repeat-containing protein 7 isoform X1"; protein_id "XP_072937487.1"; exon_number "6";
NW_027332224.1	Gnomon	CDS	2799298	2799430	.	-	2	gene_id "Rbcn-3B"; transcript_id "XM_073081386.1"; db_xref "GeneID:140748569"; db_xref "GenBank:XP_072937487.1"; gbkey "CDS"; gene "Rbcn-3B"; product "WD repeat-containing protein 7 isoform X1"; protein_id "XP_072937487.1"; exon_number "7";
NW_027332224.1	Gnomon	CDS	2796496	2796522	.	-	1	gene_id "Rbcn-3B"; transcript_id "XM_073081386.1"; db_xref "GeneID:140748569"; db_xref "GenBank:XP_072937487.1"; gbkey "CDS"; gene "Rbcn-3B"; product "WD repeat-containing protein 7 isoform X1"; protein_id "XP_072937487.1"; exon_number "8";
NW_027332224.1	Gnomon	CDS	2793658	2793748	.	-	1	gene_id "Rbcn-3B"; transcript_id "XM_073081386.1"; db_xref "GeneID:140748569"; db_xref "GenBank:XP_072937487.1"; gbkey "CDS"; gene "Rbcn-3B"; product "WD repeat-containing protein 7 isoform X1"; protein_id "XP_072937487.1"; exon_number "9";
NW_027332224.1	Gnomon	CDS	2792793	2792940	.	-	0	gene_id "Rbcn-3B"; transcript_id "XM_073081386.1"; db_xref "GeneID:140748569"; db_xref "GenBank:XP_072937487.1"; gbkey "CDS"; gene "Rbcn-3B"; product "WD repeat-containing protein 7 isoform X1"; protein_id "XP_072937487.1"; exon_number "10";
NW_027332224.1	Gnomon	CDS	2792148	2792249	.	-	2	gene_id "Rbcn-3B"; transcript_id "XM_073081386.1"; db_xref "GeneID:140748569"; db_xref "GenBank:XP_072937487.1"; gbkey "CDS"; gene "Rbcn-3B"; product "WD repeat-containing protein 7 isoform X1"; protein_id "XP_072937487.1"; exon_number "11";
NW_027332224.1	Gnomon	CDS	2791068	2791208	.	-	2	gene_id "Rbcn-3B"; transcript_id "XM_073081386.1"; db_xref "GeneID:140748569"; db_xref "GenBank:XP_072937487.1"; gbkey "CDS"; gene "Rbcn-3B"; product "WD repeat-containing protein 7 isoform X1"; protein_id "XP_072937487.1"; exon_number "12";
NW_027332224.1	Gnomon	CDS	2790305	2790383	.	-	2	gene_id "Rbcn-3B"; transcript_id "XM_073081386.1"; db_xref "GeneID:140748569"; db_xref "GenBank:XP_072937487.1"; gbkey "CDS"; gene "Rbcn-3B"; product "WD repeat-containing protein 7 isoform X1"; protein_id "XP_072937487.1"; exon_number "13";
NW_027332224.1	Gnomon	CDS	2788331	2788472	.	-	1	gene_id "Rbcn-3B"; transcript_id "XM_073081386.1"; db_xref "GeneID:140748569"; db_xref "GenBank:XP_072937487.1"; gbkey "CDS"; gene "Rbcn-3B"; product "WD repeat-containing protein 7 isoform X1"; protein_id "XP_072937487.1"; exon_number "14";
NW_027332224.1	Gnomon	CDS	2787559	2787616	.	-	0	gene_id "Rbcn-3B"; transcript_id "XM_073081386.1"; db_xref "GeneID:140748569"; db_xref "GenBank:XP_072937487.1"; gbkey "CDS"; gene "Rbcn-3B"; product "WD repeat-containing protein 7 isoform X1"; protein_id "XP_072937487.1"; exon_number "15";
NW_027332224.1	Gnomon	CDS	2787051	2787212	.	-	2	gene_id "Rbcn-3B"; transcript_id "XM_073081386.1"; db_xref "GeneID:140748569"; db_xref "GenBank:XP_072937487.1"; gbkey "CDS"; gene "Rbcn-3B"; product "WD repeat-containing protein 7 isoform X1"; protein_id "XP_072937487.1"; exon_number "16";
NW_027332224.1	Gnomon	CDS	2786347	2786470	.	-	2	gene_id "Rbcn-3B"; transcript_id "XM_073081386.1"; db_xref "GeneID:140748569"; db_xref "GenBank:XP_072937487.1"; gbkey "CDS"; gene "Rbcn-3B"; product "WD repeat-containing protein 7 isoform X1"; protein_id "XP_072937487.1"; exon_number "17";
NW_027332224.1	Gnomon	CDS	2785856	2786019	.	-	1	gene_id "Rbcn-3B"; transcript_id "XM_073081386.1"; db_xref "GeneID:140748569"; db_xref "GenBank:XP_072937487.1"; gbkey "CDS"; gene "Rbcn-3B"; product "WD repeat-containing protein 7 isoform X1"; protein_id "XP_072937487.1"; exon_number "18";
NW_027332224.1	Gnomon	CDS	2785139	2785233	.	-	2	gene_id "Rbcn-3B"; transcript_id "XM_073081386.1"; db_xref "GeneID:140748569"; db_xref "GenBank:XP_072937487.1"; gbkey "CDS"; gene "Rbcn-3B"; product "WD repeat-containing protein 7 isoform X1"; protein_id "XP_072937487.1"; exon_number "19";
NW_027332224.1	Gnomon	CDS	2784599	2784683	.	-	0	gene_id "Rbcn-3B"; transcript_id "XM_073081386.1"; db_xref "GeneID:140748569"; db_xref "GenBank:XP_072937487.1"; gbkey "CDS"; gene "Rbcn-3B"; product "WD repeat-containing protein 7 isoform X1"; protein_id "XP_072937487.1"; exon_number "20";
NW_027332224.1	Gnomon	CDS	2778392	2778460	.	-	2	gene_id "Rbcn-3B"; transcript_id "XM_073081386.1"; db_xref "GeneID:140748569"; db_xref "GenBank:XP_072937487.1"; gbkey "CDS"; gene "Rbcn-3B"; product "WD repeat-containing protein 7 isoform X1"; protein_id "XP_072937487.1"; exon_number "21";
NW_027332224.1	Gnomon	CDS	2775481	2775549	.	-	2	gene_id "Rbcn-3B"; transcript_id "XM_073081386.1"; db_xref "GeneID:140748569"; db_xref "GenBank:XP_072937487.1"; gbkey "CDS"; gene "Rbcn-3B"; product "WD repeat-containing protein 7 isoform X1"; protein_id "XP_072937487.1"; exon_number "22";
NW_027332224.1	Gnomon	CDS	2773220	2773312	.	-	2	gene_id "Rbcn-3B"; transcript_id "XM_073081386.1"; db_xref "GeneID:140748569"; db_xref "GenBank:XP_072937487.1"; gbkey "CDS"; gene "Rbcn-3B"; product "WD repeat-containing protein 7 isoform X1"; protein_id "XP_072937487.1"; exon_number "23";
NW_027332224.1	Gnomon	CDS	2630532	2630698	.	-	2	gene_id "Rbcn-3B"; transcript_id "XM_073081386.1"; db_xref "GeneID:140748569"; db_xref "GenBank:XP_072937487.1"; gbkey "CDS"; gene "Rbcn-3B"; product "WD repeat-containing protein 7 isoform X1"; protein_id "XP_072937487.1"; exon_number "24";
NW_027332224.1	Gnomon	CDS	2629533	2629705	.	-	0	gene_id "Rbcn-3B"; transcript_id "XM_073081386.1"; db_xref "GeneID:140748569"; db_xref "GenBank:XP_072937487.1"; gbkey "CDS"; gene "Rbcn-3B"; product "WD repeat-containing protein 7 isoform X1"; protein_id "XP_072937487.1"; exon_number "25";
NW_027332224.1	Gnomon	CDS	2628495	2628641	.	-	1	gene_id "Rbcn-3B"; transcript_id "XM_073081386.1"; db_xref "GeneID:140748569"; db_xref "GenBank:XP_072937487.1"; gbkey "CDS"; gene "Rbcn-3B"; product "WD repeat-containing protein 7 isoform X1"; protein_id "XP_072937487.1"; exon_number "26";
NW_027332224.1	Gnomon	CDS	2627567	2627712	.	-	1	gene_id "Rbcn-3B"; transcript_id "XM_073081386.1"; db_xref "GeneID:140748569"; db_xref "GenBank:XP_072937487.1"; gbkey "CDS"; gene "Rbcn-3B"; product "WD repeat-containing protein 7 isoform X1"; protein_id "XP_072937487.1"; exon_number "27";
NW_027332224.1	Gnomon	CDS	2626935	2627046	.	-	2	gene_id "Rbcn-3B"; transcript_id "XM_073081386.1"; db_xref "GeneID:140748569"; db_xref "GenBank:XP_072937487.1"; gbkey "CDS"; gene "Rbcn-3B"; product "WD repeat-containing protein 7 isoform X1"; protein_id "XP_072937487.1"; exon_number "28";
NW_027332224.1	Gnomon	CDS	2626243	2626369	.	-	1	gene_id "Rbcn-3B"; transcript_id "XM_073081386.1"; db_xref "GeneID:140748569"; db_xref "GenBank:XP_072937487.1"; gbkey "CDS"; gene "Rbcn-3B"; product "WD repeat-containing protein 7 isoform X1"; protein_id "XP_072937487.1"; exon_number "29";
NW_027332224.1	Gnomon	CDS	2625290	2625431	.	-	0	gene_id "Rbcn-3B"; transcript_id "XM_073081386.1"; db_xref "GeneID:140748569"; db_xref "GenBank:XP_072937487.1"; gbkey "CDS"; gene "Rbcn-3B"; product "WD repeat-containing protein 7 isoform X1"; protein_id "XP_072937487.1"; exon_number "30";
NW_027332224.1	Gnomon	CDS	2624270	2624340	.	-	2	gene_id "Rbcn-3B"; transcript_id "XM_073081386.1"; db_xref "GeneID:140748569"; db_xref "GenBank:XP_072937487.1"; gbkey "CDS"; gene "Rbcn-3B"; product "WD repeat-containing protein 7 isoform X1"; protein_id "XP_072937487.1"; exon_number "31";
NW_027332224.1	Gnomon	start_codon	2804152	2804154	.	-	0	gene_id "Rbcn-3B"; transcript_id "XM_073081386.1"; db_xref "GeneID:140748569"; db_xref "GenBank:XP_072937487.1"; gbkey "CDS"; gene "Rbcn-3B"; product "WD repeat-containing protein 7 isoform X1"; protein_id "XP_072937487.1"; exon_number "2";
NW_027332224.1	Gnomon	stop_codon	2624267	2624269	.	-	0	gene_id "Rbcn-3B"; transcript_id "XM_073081386.1"; db_xref "GeneID:140748569"; db_xref "GenBank:XP_072937487.1"; gbkey "CDS"; gene "Rbcn-3B"; product "WD repeat-containing protein 7 isoform X1"; protein_id "XP_072937487.1"; exon_number "31";
NW_027332224.1	Gnomon	gene	2660492	2661557	.	+	.	gene_id "LOC140748576"; transcript_id ""; db_xref "GeneID:140748576"; description "uncharacterized LOC140748576"; gbkey "Gene"; gene "LOC140748576"; gene_biotype "protein_coding";
NW_027332224.1	Gnomon	transcript	2660492	2661557	.	+	.	gene_id "LOC140748576"; transcript_id "XM_073081400.1"; db_xref "GeneID:140748576"; db_xref "GenBank:XM_073081400.1"; experiment "COORDINATES: polyA evidence [ECO:0006239]"; gbkey "mRNA"; gene "LOC140748576"; model_evidence "Supporting evidence includes similarity to: 14 Proteins"; product "uncharacterized protein"; transcript_biotype "mRNA";
NW_027332224.1	Gnomon	exon	2660492	2660634	.	+	.	gene_id "LOC140748576"; transcript_id "XM_073081400.1"; db_xref "GeneID:140748576"; db_xref "GenBank:XM_073081400.1"; experiment "COORDINATES: polyA evidence [ECO:0006239]"; gene "LOC140748576"; model_evidence "Supporting evidence includes similarity to: 14 Proteins"; product "uncharacterized protein"; transcript_biotype "mRNA"; exon_number "1";
NW_027332224.1	Gnomon	exon	2660745	2661557	.	+	.	gene_id "LOC140748576"; transcript_id "XM_073081400.1"; db_xref "GeneID:140748576"; db_xref "GenBank:XM_073081400.1"; experiment "COORDINATES: polyA evidence [ECO:0006239]"; gene "LOC140748576"; model_evidence "Supporting evidence includes similarity to: 14 Proteins"; product "uncharacterized protein"; transcript_biotype "mRNA"; exon_number "2";
NW_027332224.1	Gnomon	CDS	2660623	2660634	.	+	0	gene_id "LOC140748576"; transcript_id "XM_073081400.1"; db_xref "GeneID:140748576"; db_xref "GenBank:XP_072937501.1"; gbkey "CDS"; gene "LOC140748576"; product "uncharacterized protein"; protein_id "XP_072937501.1"; exon_number "1";
NW_027332224.1	Gnomon	CDS	2660745	2661449	.	+	0	gene_id "LOC140748576"; transcript_id "XM_073081400.1"; db_xref "GeneID:140748576"; db_xref "GenBank:XP_072937501.1"; gbkey "CDS"; gene "LOC140748576"; product "uncharacterized protein"; protein_id "XP_072937501.1"; exon_number "2";
NW_027332224.1	Gnomon	start_codon	2660623	2660625	.	+	0	gene_id "LOC140748576"; transcript_id "XM_073081400.1"; db_xref "GeneID:140748576"; db_xref "GenBank:XP_072937501.1"; gbkey "CDS"; gene "LOC140748576"; product "uncharacterized protein"; protein_id "XP_072937501.1"; exon_number "1";
NW_027332224.1	Gnomon	stop_codon	2661450	2661452	.	+	0	gene_id "LOC140748576"; transcript_id "XM_073081400.1"; db_xref "GeneID:140748576"; db_xref "GenBank:XP_072937501.1"; gbkey "CDS"; gene "LOC140748576"; product "uncharacterized protein"; protein_id "XP_072937501.1"; exon_number "2";
NW_027332224.1	Gnomon	gene	2664477	2665449	.	+	.	gene_id "LOC140748578"; transcript_id ""; db_xref "GeneID:140748578"; description "uncharacterized LOC140748578"; gbkey "Gene"; gene "LOC140748578"; gene_biotype "protein_coding";
NW_027332224.1	Gnomon	transcript	2664477	2665449	.	+	.	gene_id "LOC140748578"; transcript_id "XM_073081402.1"; db_xref "GeneID:140748578"; db_xref "GenBank:XM_073081402.1"; experiment "COORDINATES: polyA evidence [ECO:0006239]"; gbkey "mRNA"; gene "LOC140748578"; model_evidence "Supporting evidence includes similarity to: 7 Proteins"; product "uncharacterized protein"; transcript_biotype "mRNA";
NW_027332224.1	Gnomon	exon	2664477	2664579	.	+	.	gene_id "LOC140748578"; transcript_id "XM_073081402.1"; db_xref "GeneID:140748578"; db_xref "GenBank:XM_073081402.1"; experiment "COORDINATES: polyA evidence [ECO:0006239]"; gene "LOC140748578"; model_evidence "Supporting evidence includes similarity to: 7 Proteins"; product "uncharacterized protein"; transcript_biotype "mRNA"; exon_number "1";
NW_027332224.1	Gnomon	exon	2664688	2665449	.	+	.	gene_id "LOC140748578"; transcript_id "XM_073081402.1"; db_xref "GeneID:140748578"; db_xref "GenBank:XM_073081402.1"; experiment "COORDINATES: polyA evidence [ECO:0006239]"; gene "LOC140748578"; model_evidence "Supporting evidence includes similarity to: 7 Proteins"; product "uncharacterized protein"; transcript_biotype "mRNA"; exon_number "2";
NW_027332224.1	Gnomon	CDS	2664568	2664579	.	+	0	gene_id "LOC140748578"; transcript_id "XM_073081402.1"; db_xref "GeneID:140748578"; db_xref "GenBank:XP_072937503.1"; gbkey "CDS"; gene "LOC140748578"; product "uncharacterized protein"; protein_id "XP_072937503.1"; exon_number "1";
NW_027332224.1	Gnomon	CDS	2664688	2665341	.	+	0	gene_id "LOC140748578"; transcript_id "XM_073081402.1"; db_xref "GeneID:140748578"; db_xref "GenBank:XP_072937503.1"; gbkey "CDS"; gene "LOC140748578"; product "uncharacterized protein"; protein_id "XP_072937503.1"; exon_number "2";
NW_027332224.1	Gnomon	start_codon	2664568	2664570	.	+	0	gene_id "LOC140748578"; transcript_id "XM_073081402.1"; db_xref "GeneID:140748578"; db_xref "GenBank:XP_072937503.1"; gbkey "CDS"; gene "LOC140748578"; product "uncharacterized protein"; protein_id "XP_072937503.1"; exon_number "1";
NW_027332224.1	Gnomon	stop_codon	2665342	2665344	.	+	0	gene_id "LOC140748578"; transcript_id "XM_073081402.1"; db_xref "GeneID:140748578"; db_xref "GenBank:XP_072937503.1"; gbkey "CDS"; gene "LOC140748578"; product "uncharacterized protein"; protein_id "XP_072937503.1"; exon_number "2";
NW_027332224.1	Gnomon	gene	2668955	2670029	.	+	.	gene_id "LOC140748577"; transcript_id ""; db_xref "GeneID:140748577"; description "uncharacterized LOC140748577"; gbkey "Gene"; gene "LOC140748577"; gene_biotype "protein_coding";
NW_027332224.1	Gnomon	transcript	2668955	2670029	.	+	.	gene_id "LOC140748577"; transcript_id "XM_073081401.1"; db_xref "GeneID:140748577"; db_xref "GenBank:XM_073081401.1"; experiment "COORDINATES: polyA evidence [ECO:0006239]"; gbkey "mRNA"; gene "LOC140748577"; model_evidence "Supporting evidence includes similarity to: 8 Proteins"; product "uncharacterized protein"; transcript_biotype "mRNA";
NW_027332224.1	Gnomon	exon	2668955	2669116	.	+	.	gene_id "LOC140748577"; transcript_id "XM_073081401.1"; db_xref "GeneID:140748577"; db_xref "GenBank:XM_073081401.1"; experiment "COORDINATES: polyA evidence [ECO:0006239]"; gene "LOC140748577"; model_evidence "Supporting evidence includes similarity to: 8 Proteins"; product "uncharacterized protein"; transcript_biotype "mRNA"; exon_number "1";
NW_027332224.1	Gnomon	exon	2669225	2670029	.	+	.	gene_id "LOC140748577"; transcript_id "XM_073081401.1"; db_xref "GeneID:140748577"; db_xref "GenBank:XM_073081401.1"; experiment "COORDINATES: polyA evidence [ECO:0006239]"; gene "LOC140748577"; model_evidence "Supporting evidence includes similarity to: 8 Proteins"; product "uncharacterized protein"; transcript_biotype "mRNA"; exon_number "2";
NW_027332224.1	Gnomon	CDS	2669105	2669116	.	+	0	gene_id "LOC140748577"; transcript_id "XM_073081401.1"; db_xref "GeneID:140748577"; db_xref "GenBank:XP_072937502.1"; gbkey "CDS"; gene "LOC140748577"; product "uncharacterized protein"; protein_id "XP_072937502.1"; exon_number "1";
NW_027332224.1	Gnomon	CDS	2669225	2669911	.	+	0	gene_id "LOC140748577"; transcript_id "XM_073081401.1"; db_xref "GeneID:140748577"; db_xref "GenBank:XP_072937502.1"; gbkey "CDS"; gene "LOC140748577"; product "uncharacterized protein"; protein_id "XP_072937502.1"; exon_number "2";
NW_027332224.1	Gnomon	start_codon	2669105	2669107	.	+	0	gene_id "LOC140748577"; transcript_id "XM_073081401.1"; db_xref "GeneID:140748577"; db_xref "GenBank:XP_072937502.1"; gbkey "CDS"; gene "LOC140748577"; product "uncharacterized protein"; protein_id "XP_072937502.1"; exon_number "1";
NW_027332224.1	Gnomon	stop_codon	2669912	2669914	.	+	0	gene_id "LOC140748577"; transcript_id "XM_073081401.1"; db_xref "GeneID:140748577"; db_xref "GenBank:XP_072937502.1"; gbkey "CDS"; gene "LOC140748577"; product "uncharacterized protein"; protein_id "XP_072937502.1"; exon_number "2";
NW_027332224.1	Gnomon	gene	2674105	2675205	.	+	.	gene_id "LOC140748575"; transcript_id ""; db_xref "GeneID:140748575"; description "uncharacterized LOC140748575"; gbkey "Gene"; gene "LOC140748575"; gene_biotype "protein_coding";
NW_027332224.1	Gnomon	transcript	2674105	2675205	.	+	.	gene_id "LOC140748575"; transcript_id "XM_073081399.1"; db_xref "GeneID:140748575"; db_xref "GenBank:XM_073081399.1"; experiment "COORDINATES: polyA evidence [ECO:0006239]"; gbkey "mRNA"; gene "LOC140748575"; model_evidence "Supporting evidence includes similarity to: 10 Proteins"; product "uncharacterized protein"; transcript_biotype "mRNA";
NW_027332224.1	Gnomon	exon	2674105	2674208	.	+	.	gene_id "LOC140748575"; transcript_id "XM_073081399.1"; db_xref "GeneID:140748575"; db_xref "GenBank:XM_073081399.1"; experiment "COORDINATES: polyA evidence [ECO:0006239]"; gene "LOC140748575"; model_evidence "Supporting evidence includes similarity to: 10 Proteins"; product "uncharacterized protein"; transcript_biotype "mRNA"; exon_number "1";
NW_027332224.1	Gnomon	exon	2674331	2675205	.	+	.	gene_id "LOC140748575"; transcript_id "XM_073081399.1"; db_xref "GeneID:140748575"; db_xref "GenBank:XM_073081399.1"; experiment "COORDINATES: polyA evidence [ECO:0006239]"; gene "LOC140748575"; model_evidence "Supporting evidence includes similarity to: 10 Proteins"; product "uncharacterized protein"; transcript_biotype "mRNA"; exon_number "2";
NW_027332224.1	Gnomon	CDS	2674197	2674208	.	+	0	gene_id "LOC140748575"; transcript_id "XM_073081399.1"; db_xref "GeneID:140748575"; db_xref "GenBank:XP_072937500.1"; gbkey "CDS"; gene "LOC140748575"; product "uncharacterized protein"; protein_id "XP_072937500.1"; exon_number "1";
NW_027332224.1	Gnomon	CDS	2674331	2675071	.	+	0	gene_id "LOC140748575"; transcript_id "XM_073081399.1"; db_xref "GeneID:140748575"; db_xref "GenBank:XP_072937500.1"; gbkey "CDS"; gene "LOC140748575"; product "uncharacterized protein"; protein_id "XP_072937500.1"; exon_number "2";
NW_027332224.1	Gnomon	start_codon	2674197	2674199	.	+	0	gene_id "LOC140748575"; transcript_id "XM_073081399.1"; db_xref "GeneID:140748575"; db_xref "GenBank:XP_072937500.1"; gbkey "CDS"; gene "LOC140748575"; product "uncharacterized protein"; protein_id "XP_072937500.1"; exon_number "1";
NW_027332224.1	Gnomon	stop_codon	2675072	2675074	.	+	0	gene_id "LOC140748575"; transcript_id "XM_073081399.1"; db_xref "GeneID:140748575"; db_xref "GenBank:XP_072937500.1"; gbkey "CDS"; gene "LOC140748575"; product "uncharacterized protein"; protein_id "XP_072937500.1"; exon_number "2";
NW_027332224.1	Gnomon	gene	2700237	2704299	.	+	.	gene_id "LOC140748574"; transcript_id ""; db_xref "GeneID:140748574"; description "uncharacterized LOC140748574"; gbkey "Gene"; gene "LOC140748574"; gene_biotype "protein_coding";
NW_027332224.1	Gnomon	transcript	2700237	2704299	.	+	.	gene_id "LOC140748574"; transcript_id "XM_073081398.1"; db_xref "GeneID:140748574"; db_xref "GenBank:XM_073081398.1"; experiment "COORDINATES: polyA evidence [ECO:0006239]"; gbkey "mRNA"; gene "LOC140748574"; model_evidence "Supporting evidence includes similarity to: 4 Proteins"; product "uncharacterized protein"; transcript_biotype "mRNA";
NW_027332224.1	Gnomon	exon	2700237	2700392	.	+	.	gene_id "LOC140748574"; transcript_id "XM_073081398.1"; db_xref "GeneID:140748574"; db_xref "GenBank:XM_073081398.1"; experiment "COORDINATES: polyA evidence [ECO:0006239]"; gene "LOC140748574"; model_evidence "Supporting evidence includes similarity to: 4 Proteins"; product "uncharacterized protein"; transcript_biotype "mRNA"; exon_number "1";
NW_027332224.1	Gnomon	exon	2703369	2704299	.	+	.	gene_id "LOC140748574"; transcript_id "XM_073081398.1"; db_xref "GeneID:140748574"; db_xref "GenBank:XM_073081398.1"; experiment "COORDINATES: polyA evidence [ECO:0006239]"; gene "LOC140748574"; model_evidence "Supporting evidence includes similarity to: 4 Proteins"; product "uncharacterized protein"; transcript_biotype "mRNA"; exon_number "2";
NW_027332224.1	Gnomon	CDS	2700381	2700392	.	+	0	gene_id "LOC140748574"; transcript_id "XM_073081398.1"; db_xref "GeneID:140748574"; db_xref "GenBank:XP_072937499.1"; gbkey "CDS"; gene "LOC140748574"; product "uncharacterized protein"; protein_id "XP_072937499.1"; exon_number "1";
NW_027332224.1	Gnomon	CDS	2703369	2704247	.	+	0	gene_id "LOC140748574"; transcript_id "XM_073081398.1"; db_xref "GeneID:140748574"; db_xref "GenBank:XP_072937499.1"; gbkey "CDS"; gene "LOC140748574"; product "uncharacterized protein"; protein_id "XP_072937499.1"; exon_number "2";
NW_027332224.1	Gnomon	start_codon	2700381	2700383	.	+	0	gene_id "LOC140748574"; transcript_id "XM_073081398.1"; db_xref "GeneID:140748574"; db_xref "GenBank:XP_072937499.1"; gbkey "CDS"; gene "LOC140748574"; product "uncharacterized protein"; protein_id "XP_072937499.1"; exon_number "1";
NW_027332224.1	Gnomon	stop_codon	2704248	2704250	.	+	0	gene_id "LOC140748574"; transcript_id "XM_073081398.1"; db_xref "GeneID:140748574"; db_xref "GenBank:XP_072937499.1"; gbkey "CDS"; gene "LOC140748574"; product "uncharacterized protein"; protein_id "XP_072937499.1"; exon_number "2";
NW_027332224.1	Gnomon	gene	2729483	2734702	.	+	.	gene_id "LOC140748579"; transcript_id ""; db_xref "GeneID:140748579"; description "uncharacterized LOC140748579"; gbkey "Gene"; gene "LOC140748579"; gene_biotype "protein_coding";
NW_027332224.1	Gnomon	transcript	2729483	2734702	.	+	.	gene_id "LOC140748579"; transcript_id "XM_073081403.1"; db_xref "GeneID:140748579"; db_xref "GenBank:XM_073081403.1"; experiment "COORDINATES: polyA evidence [ECO:0006239]"; gbkey "mRNA"; gene "LOC140748579"; model_evidence "Supporting evidence includes similarity to: 7 Proteins"; product "uncharacterized protein"; transcript_biotype "mRNA";
NW_027332224.1	Gnomon	exon	2729483	2729642	.	+	.	gene_id "LOC140748579"; transcript_id "XM_073081403.1"; db_xref "GeneID:140748579"; db_xref "GenBank:XM_073081403.1"; experiment "COORDINATES: polyA evidence [ECO:0006239]"; gene "LOC140748579"; model_evidence "Supporting evidence includes similarity to: 7 Proteins"; product "uncharacterized protein"; transcript_biotype "mRNA"; exon_number "1";
NW_027332224.1	Gnomon	exon	2733919	2734702	.	+	.	gene_id "LOC140748579"; transcript_id "XM_073081403.1"; db_xref "GeneID:140748579"; db_xref "GenBank:XM_073081403.1"; experiment "COORDINATES: polyA evidence [ECO:0006239]"; gene "LOC140748579"; model_evidence "Supporting evidence includes similarity to: 7 Proteins"; product "uncharacterized protein"; transcript_biotype "mRNA"; exon_number "2";
NW_027332224.1	Gnomon	CDS	2729631	2729642	.	+	0	gene_id "LOC140748579"; transcript_id "XM_073081403.1"; db_xref "GeneID:140748579"; db_xref "GenBank:XP_072937504.1"; gbkey "CDS"; gene "LOC140748579"; product "uncharacterized protein"; protein_id "XP_072937504.1"; exon_number "1";
NW_027332224.1	Gnomon	CDS	2733919	2734359	.	+	0	gene_id "LOC140748579"; transcript_id "XM_073081403.1"; db_xref "GeneID:140748579"; db_xref "GenBank:XP_072937504.1"; gbkey "CDS"; gene "LOC140748579"; product "uncharacterized protein"; protein_id "XP_072937504.1"; exon_number "2";
NW_027332224.1	Gnomon	start_codon	2729631	2729633	.	+	0	gene_id "LOC140748579"; transcript_id "XM_073081403.1"; db_xref "GeneID:140748579"; db_xref "GenBank:XP_072937504.1"; gbkey "CDS"; gene "LOC140748579"; product "uncharacterized protein"; protein_id "XP_072937504.1"; exon_number "1";
NW_027332224.1	Gnomon	stop_codon	2734360	2734362	.	+	0	gene_id "LOC140748579"; transcript_id "XM_073081403.1"; db_xref "GeneID:140748579"; db_xref "GenBank:XP_072937504.1"; gbkey "CDS"; gene "LOC140748579"; product "uncharacterized protein"; protein_id "XP_072937504.1"; exon_number "2";
NW_027332224.1	Gnomon	gene	2805358	2808305	.	+	.	gene_id "LOC140748668"; transcript_id ""; db_xref "GeneID:140748668"; description "uncharacterized LOC140748668"; gbkey "Gene"; gene "LOC140748668"; gene_biotype "protein_coding";
NW_027332224.1	Gnomon	transcript	2805358	2808305	.	+	.	gene_id "LOC140748668"; transcript_id "XM_073081512.1"; db_xref "GeneID:140748668"; db_xref "GenBank:XM_073081512.1"; experiment "COORDINATES: polyA evidence [ECO:0006239]"; gbkey "mRNA"; gene "LOC140748668"; model_evidence "Supporting evidence includes similarity to: 6 Proteins"; product "uncharacterized protein"; transcript_biotype "mRNA";
NW_027332224.1	Gnomon	exon	2805358	2805640	.	+	.	gene_id "LOC140748668"; transcript_id "XM_073081512.1"; db_xref "GeneID:140748668"; db_xref "GenBank:XM_073081512.1"; experiment "COORDINATES: polyA evidence [ECO:0006239]"; gene "LOC140748668"; model_evidence "Supporting evidence includes similarity to: 6 Proteins"; product "uncharacterized protein"; transcript_biotype "mRNA"; exon_number "1";
NW_027332224.1	Gnomon	exon	2805915	2806541	.	+	.	gene_id "LOC140748668"; transcript_id "XM_073081512.1"; db_xref "GeneID:140748668"; db_xref "GenBank:XM_073081512.1"; experiment "COORDINATES: polyA evidence [ECO:0006239]"; gene "LOC140748668"; model_evidence "Supporting evidence includes similarity to: 6 Proteins"; product "uncharacterized protein"; transcript_biotype "mRNA"; exon_number "2";
NW_027332224.1	Gnomon	exon	2806649	2806867	.	+	.	gene_id "LOC140748668"; transcript_id "XM_073081512.1"; db_xref "GeneID:140748668"; db_xref "GenBank:XM_073081512.1"; experiment "COORDINATES: polyA evidence [ECO:0006239]"; gene "LOC140748668"; model_evidence "Supporting evidence includes similarity to: 6 Proteins"; product "uncharacterized protein"; transcript_biotype "mRNA"; exon_number "3";
NW_027332224.1	Gnomon	exon	2807479	2808305	.	+	.	gene_id "LOC140748668"; transcript_id "XM_073081512.1"; db_xref "GeneID:140748668"; db_xref "GenBank:XM_073081512.1"; experiment "COORDINATES: polyA evidence [ECO:0006239]"; gene "LOC140748668"; model_evidence "Supporting evidence includes similarity to: 6 Proteins"; product "uncharacterized protein"; transcript_biotype "mRNA"; exon_number "4";
NW_027332224.1	Gnomon	CDS	2805440	2805640	.	+	0	gene_id "LOC140748668"; transcript_id "XM_073081512.1"; db_xref "GeneID:140748668"; db_xref "GenBank:XP_072937613.1"; gbkey "CDS"; gene "LOC140748668"; product "uncharacterized protein"; protein_id "XP_072937613.1"; exon_number "1";
NW_027332224.1	Gnomon	CDS	2805915	2806541	.	+	0	gene_id "LOC140748668"; transcript_id "XM_073081512.1"; db_xref "GeneID:140748668"; db_xref "GenBank:XP_072937613.1"; gbkey "CDS"; gene "LOC140748668"; product "uncharacterized protein"; protein_id "XP_072937613.1"; exon_number "2";
NW_027332224.1	Gnomon	CDS	2806649	2806867	.	+	0	gene_id "LOC140748668"; transcript_id "XM_073081512.1"; db_xref "GeneID:140748668"; db_xref "GenBank:XP_072937613.1"; gbkey "CDS"; gene "LOC140748668"; product "uncharacterized protein"; protein_id "XP_072937613.1"; exon_number "3";
NW_027332224.1	Gnomon	CDS	2807479	2808255	.	+	0	gene_id "LOC140748668"; transcript_id "XM_073081512.1"; db_xref "GeneID:140748668"; db_xref "GenBank:XP_072937613.1"; gbkey "CDS"; gene "LOC140748668"; product "uncharacterized protein"; protein_id "XP_072937613.1"; exon_number "4";
NW_027332224.1	Gnomon	start_codon	2805440	2805442	.	+	0	gene_id "LOC140748668"; transcript_id "XM_073081512.1"; db_xref "GeneID:140748668"; db_xref "GenBank:XP_072937613.1"; gbkey "CDS"; gene "LOC140748668"; product "uncharacterized protein"; protein_id "XP_072937613.1"; exon_number "1";
NW_027332224.1	Gnomon	stop_codon	2808256	2808258	.	+	0	gene_id "LOC140748668"; transcript_id "XM_073081512.1"; db_xref "GeneID:140748668"; db_xref "GenBank:XP_072937613.1"; gbkey "CDS"; gene "LOC140748668"; product "uncharacterized protein"; protein_id "XP_072937613.1"; exon_number "4";
NW_027332224.1	Gnomon	gene	2808700	2857291	.	+	.	gene_id "Lasp"; transcript_id ""; db_xref "GeneID:140748573"; description "LIM and SH3 domain protein Lasp"; gbkey "Gene"; gene "Lasp"; gene_biotype "protein_coding";
NW_027332224.1	Gnomon	transcript	2808700	2857291	.	+	.	gene_id "Lasp"; transcript_id "XM_073081396.1"; db_xref "GeneID:140748573"; db_xref "GenBank:XM_073081396.1"; gbkey "mRNA"; gene "Lasp"; model_evidence "Supporting evidence includes similarity to: 29 Proteins"; product "LIM and SH3 domain protein Lasp"; transcript_biotype "mRNA";
NW_027332224.1	Gnomon	exon	2808700	2808954	.	+	.	gene_id "Lasp"; transcript_id "XM_073081396.1"; db_xref "GeneID:140748573"; db_xref "GenBank:XM_073081396.1"; gene "Lasp"; model_evidence "Supporting evidence includes similarity to: 29 Proteins"; product "LIM and SH3 domain protein Lasp"; transcript_biotype "mRNA"; exon_number "1";
NW_027332224.1	Gnomon	exon	2836563	2836657	.	+	.	gene_id "Lasp"; transcript_id "XM_073081396.1"; db_xref "GeneID:140748573"; db_xref "GenBank:XM_073081396.1"; gene "Lasp"; model_evidence "Supporting evidence includes similarity to: 29 Proteins"; product "LIM and SH3 domain protein Lasp"; transcript_biotype "mRNA"; exon_number "2";
NW_027332224.1	Gnomon	exon	2846464	2846596	.	+	.	gene_id "Lasp"; transcript_id "XM_073081396.1"; db_xref "GeneID:140748573"; db_xref "GenBank:XM_073081396.1"; gene "Lasp"; model_evidence "Supporting evidence includes similarity to: 29 Proteins"; product "LIM and SH3 domain protein Lasp"; transcript_biotype "mRNA"; exon_number "3";
NW_027332224.1	Gnomon	exon	2847137	2847272	.	+	.	gene_id "Lasp"; transcript_id "XM_073081396.1"; db_xref "GeneID:140748573"; db_xref "GenBank:XM_073081396.1"; gene "Lasp"; model_evidence "Supporting evidence includes similarity to: 29 Proteins"; product "LIM and SH3 domain protein Lasp"; transcript_biotype "mRNA"; exon_number "4";
NW_027332224.1	Gnomon	exon	2849134	2849493	.	+	.	gene_id "Lasp"; transcript_id "XM_073081396.1"; db_xref "GeneID:140748573"; db_xref "GenBank:XM_073081396.1"; gene "Lasp"; model_evidence "Supporting evidence includes similarity to: 29 Proteins"; product "LIM and SH3 domain protein Lasp"; transcript_biotype "mRNA"; exon_number "5";
NW_027332224.1	Gnomon	exon	2855580	2855695	.	+	.	gene_id "Lasp"; transcript_id "XM_073081396.1"; db_xref "GeneID:140748573"; db_xref "GenBank:XM_073081396.1"; gene "Lasp"; model_evidence "Supporting evidence includes similarity to: 29 Proteins"; product "LIM and SH3 domain protein Lasp"; transcript_biotype "mRNA"; exon_number "6";
NW_027332224.1	Gnomon	exon	2856062	2856109	.	+	.	gene_id "Lasp"; transcript_id "XM_073081396.1"; db_xref "GeneID:140748573"; db_xref "GenBank:XM_073081396.1"; gene "Lasp"; model_evidence "Supporting evidence includes similarity to: 29 Proteins"; product "LIM and SH3 domain protein Lasp"; transcript_biotype "mRNA"; exon_number "7";
NW_027332224.1	Gnomon	exon	2856441	2857291	.	+	.	gene_id "Lasp"; transcript_id "XM_073081396.1"; db_xref "GeneID:140748573"; db_xref "GenBank:XM_073081396.1"; gene "Lasp"; model_evidence "Supporting evidence includes similarity to: 29 Proteins"; product "LIM and SH3 domain protein Lasp"; transcript_biotype "mRNA"; exon_number "8";
NW_027332224.1	Gnomon	CDS	2808886	2808954	.	+	0	gene_id "Lasp"; transcript_id "XM_073081396.1"; db_xref "GeneID:140748573"; db_xref "GenBank:XP_072937497.1"; gbkey "CDS"; gene "Lasp"; product "LIM and SH3 domain protein F42H10.3"; protein_id "XP_072937497.1"; exon_number "1";
NW_027332224.1	Gnomon	CDS	2836563	2836657	.	+	0	gene_id "Lasp"; transcript_id "XM_073081396.1"; db_xref "GeneID:140748573"; db_xref "GenBank:XP_072937497.1"; gbkey "CDS"; gene "Lasp"; product "LIM and SH3 domain protein F42H10.3"; protein_id "XP_072937497.1"; exon_number "2";
NW_027332224.1	Gnomon	CDS	2846464	2846596	.	+	1	gene_id "Lasp"; transcript_id "XM_073081396.1"; db_xref "GeneID:140748573"; db_xref "GenBank:XP_072937497.1"; gbkey "CDS"; gene "Lasp"; product "LIM and SH3 domain protein F42H10.3"; protein_id "XP_072937497.1"; exon_number "3";
NW_027332224.1	Gnomon	CDS	2847137	2847272	.	+	0	gene_id "Lasp"; transcript_id "XM_073081396.1"; db_xref "GeneID:140748573"; db_xref "GenBank:XP_072937497.1"; gbkey "CDS"; gene "Lasp"; product "LIM and SH3 domain protein F42H10.3"; protein_id "XP_072937497.1"; exon_number "4";
NW_027332224.1	Gnomon	CDS	2849134	2849493	.	+	2	gene_id "Lasp"; transcript_id "XM_073081396.1"; db_xref "GeneID:140748573"; db_xref "GenBank:XP_072937497.1"; gbkey "CDS"; gene "Lasp"; product "LIM and SH3 domain protein F42H10.3"; protein_id "XP_072937497.1"; exon_number "5";
NW_027332224.1	Gnomon	CDS	2855580	2855695	.	+	2	gene_id "Lasp"; transcript_id "XM_073081396.1"; db_xref "GeneID:140748573"; db_xref "GenBank:XP_072937497.1"; gbkey "CDS"; gene "Lasp"; product "LIM and SH3 domain protein F42H10.3"; protein_id "XP_072937497.1"; exon_number "6";
NW_027332224.1	Gnomon	CDS	2856062	2856109	.	+	0	gene_id "Lasp"; transcript_id "XM_073081396.1"; db_xref "GeneID:140748573"; db_xref "GenBank:XP_072937497.1"; gbkey "CDS"; gene "Lasp"; product "LIM and SH3 domain protein F42H10.3"; protein_id "XP_072937497.1"; exon_number "7";
NW_027332224.1	Gnomon	CDS	2856441	2856566	.	+	0	gene_id "Lasp"; transcript_id "XM_073081396.1"; db_xref "GeneID:140748573"; db_xref "GenBank:XP_072937497.1"; gbkey "CDS"; gene "Lasp"; product "LIM and SH3 domain protein F42H10.3"; protein_id "XP_072937497.1"; exon_number "8";
NW_027332224.1	Gnomon	start_codon	2808886	2808888	.	+	0	gene_id "Lasp"; transcript_id "XM_073081396.1"; db_xref "GeneID:140748573"; db_xref "GenBank:XP_072937497.1"; gbkey "CDS"; gene "Lasp"; product "LIM and SH3 domain protein F42H10.3"; protein_id "XP_072937497.1"; exon_number "1";
NW_027332224.1	Gnomon	stop_codon	2856567	2856569	.	+	0	gene_id "Lasp"; transcript_id "XM_073081396.1"; db_xref "GeneID:140748573"; db_xref "GenBank:XP_072937497.1"; gbkey "CDS"; gene "Lasp"; product "LIM and SH3 domain protein F42H10.3"; protein_id "XP_072937497.1"; exon_number "8";
NW_027332224.1	tRNAscan-SE	gene	2815100	2815172	.	-	.	gene_id "TRNAV-UAC_17"; transcript_id ""; db_xref "GeneID:140748854"; description "transfer RNA valine (anticodon UAC)"; gbkey "Gene"; gene "TRNAV-UAC"; gene_biotype "tRNA";
NW_027332224.1	tRNAscan-SE	transcript	2815100	2815172	.	-	.	gene_id "TRNAV-UAC_17"; transcript_id "unassigned_transcript_506"; anticodon "(pos:complement(2815137..2815139))"; db_xref "GeneID:140748854"; gbkey "tRNA"; gene "TRNAV-UAC"; inference "COORDINATES: profile:tRNAscan-SE:2.0.12"; note "transfer RNA valine (anticodon UAC)"; product "tRNA-Val"; transcript_biotype "tRNA";
NW_027332224.1	tRNAscan-SE	exon	2815100	2815172	.	-	.	gene_id "TRNAV-UAC_17"; transcript_id "unassigned_transcript_506"; anticodon "(pos:complement(2815137..2815139))"; db_xref "GeneID:140748854"; gene "TRNAV-UAC"; inference "COORDINATES: profile:tRNAscan-SE:2.0.12"; note "transfer RNA valine (anticodon UAC)"; product "tRNA-Val"; transcript_biotype "tRNA"; exon_number "1";
NW_027332224.1	Gnomon	gene	2864176	2870226	.	+	.	gene_id "LOC140748666"; transcript_id ""; db_xref "GeneID:140748666"; description "uncharacterized LOC140748666"; gbkey "Gene"; gene "LOC140748666"; gene_biotype "protein_coding";
NW_027332224.1	Gnomon	transcript	2864176	2870226	.	+	.	gene_id "LOC140748666"; transcript_id "XM_073081510.1"; db_xref "GeneID:140748666"; db_xref "GenBank:XM_073081510.1"; experiment "COORDINATES: polyA evidence [ECO:0006239]"; gbkey "mRNA"; gene "LOC140748666"; model_evidence "Supporting evidence includes similarity to: 3 Proteins"; product "uncharacterized protein"; transcript_biotype "mRNA";
NW_027332224.1	Gnomon	exon	2864176	2864269	.	+	.	gene_id "LOC140748666"; transcript_id "XM_073081510.1"; db_xref "GeneID:140748666"; db_xref "GenBank:XM_073081510.1"; experiment "COORDINATES: polyA evidence [ECO:0006239]"; gene "LOC140748666"; model_evidence "Supporting evidence includes similarity to: 3 Proteins"; product "uncharacterized protein"; transcript_biotype "mRNA"; exon_number "1";
NW_027332224.1	Gnomon	exon	2865384	2865495	.	+	.	gene_id "LOC140748666"; transcript_id "XM_073081510.1"; db_xref "GeneID:140748666"; db_xref "GenBank:XM_073081510.1"; experiment "COORDINATES: polyA evidence [ECO:0006239]"; gene "LOC140748666"; model_evidence "Supporting evidence includes similarity to: 3 Proteins"; product "uncharacterized protein"; transcript_biotype "mRNA"; exon_number "2";
NW_027332224.1	Gnomon	exon	2866443	2866518	.	+	.	gene_id "LOC140748666"; transcript_id "XM_073081510.1"; db_xref "GeneID:140748666"; db_xref "GenBank:XM_073081510.1"; experiment "COORDINATES: polyA evidence [ECO:0006239]"; gene "LOC140748666"; model_evidence "Supporting evidence includes similarity to: 3 Proteins"; product "uncharacterized protein"; transcript_biotype "mRNA"; exon_number "3";
NW_027332224.1	Gnomon	exon	2867112	2867221	.	+	.	gene_id "LOC140748666"; transcript_id "XM_073081510.1"; db_xref "GeneID:140748666"; db_xref "GenBank:XM_073081510.1"; experiment "COORDINATES: polyA evidence [ECO:0006239]"; gene "LOC140748666"; model_evidence "Supporting evidence includes similarity to: 3 Proteins"; product "uncharacterized protein"; transcript_biotype "mRNA"; exon_number "4";
NW_027332224.1	Gnomon	exon	2868094	2868227	.	+	.	gene_id "LOC140748666"; transcript_id "XM_073081510.1"; db_xref "GeneID:140748666"; db_xref "GenBank:XM_073081510.1"; experiment "COORDINATES: polyA evidence [ECO:0006239]"; gene "LOC140748666"; model_evidence "Supporting evidence includes similarity to: 3 Proteins"; product "uncharacterized protein"; transcript_biotype "mRNA"; exon_number "5";
NW_027332224.1	Gnomon	exon	2868904	2869392	.	+	.	gene_id "LOC140748666"; transcript_id "XM_073081510.1"; db_xref "GeneID:140748666"; db_xref "GenBank:XM_073081510.1"; experiment "COORDINATES: polyA evidence [ECO:0006239]"; gene "LOC140748666"; model_evidence "Supporting evidence includes similarity to: 3 Proteins"; product "uncharacterized protein"; transcript_biotype "mRNA"; exon_number "6";
NW_027332224.1	Gnomon	exon	2869898	2869975	.	+	.	gene_id "LOC140748666"; transcript_id "XM_073081510.1"; db_xref "GeneID:140748666"; db_xref "GenBank:XM_073081510.1"; experiment "COORDINATES: polyA evidence [ECO:0006239]"; gene "LOC140748666"; model_evidence "Supporting evidence includes similarity to: 3 Proteins"; product "uncharacterized protein"; transcript_biotype "mRNA"; exon_number "7";
NW_027332224.1	Gnomon	exon	2870135	2870226	.	+	.	gene_id "LOC140748666"; transcript_id "XM_073081510.1"; db_xref "GeneID:140748666"; db_xref "GenBank:XM_073081510.1"; experiment "COORDINATES: polyA evidence [ECO:0006239]"; gene "LOC140748666"; model_evidence "Supporting evidence includes similarity to: 3 Proteins"; product "uncharacterized protein"; transcript_biotype "mRNA"; exon_number "8";
NW_027332224.1	Gnomon	CDS	2864259	2864269	.	+	0	gene_id "LOC140748666"; transcript_id "XM_073081510.1"; db_xref "GeneID:140748666"; db_xref "GenBank:XP_072937611.1"; gbkey "CDS"; gene "LOC140748666"; product "uncharacterized protein"; protein_id "XP_072937611.1"; exon_number "1";
NW_027332224.1	Gnomon	CDS	2865384	2865495	.	+	1	gene_id "LOC140748666"; transcript_id "XM_073081510.1"; db_xref "GeneID:140748666"; db_xref "GenBank:XP_072937611.1"; gbkey "CDS"; gene "LOC140748666"; product "uncharacterized protein"; protein_id "XP_072937611.1"; exon_number "2";
NW_027332224.1	Gnomon	CDS	2866443	2866518	.	+	0	gene_id "LOC140748666"; transcript_id "XM_073081510.1"; db_xref "GeneID:140748666"; db_xref "GenBank:XP_072937611.1"; gbkey "CDS"; gene "LOC140748666"; product "uncharacterized protein"; protein_id "XP_072937611.1"; exon_number "3";
NW_027332224.1	Gnomon	CDS	2867112	2867221	.	+	2	gene_id "LOC140748666"; transcript_id "XM_073081510.1"; db_xref "GeneID:140748666"; db_xref "GenBank:XP_072937611.1"; gbkey "CDS"; gene "LOC140748666"; product "uncharacterized protein"; protein_id "XP_072937611.1"; exon_number "4";
NW_027332224.1	Gnomon	CDS	2868094	2868227	.	+	0	gene_id "LOC140748666"; transcript_id "XM_073081510.1"; db_xref "GeneID:140748666"; db_xref "GenBank:XP_072937611.1"; gbkey "CDS"; gene "LOC140748666"; product "uncharacterized protein"; protein_id "XP_072937611.1"; exon_number "5";
NW_027332224.1	Gnomon	CDS	2868904	2869392	.	+	1	gene_id "LOC140748666"; transcript_id "XM_073081510.1"; db_xref "GeneID:140748666"; db_xref "GenBank:XP_072937611.1"; gbkey "CDS"; gene "LOC140748666"; product "uncharacterized protein"; protein_id "XP_072937611.1"; exon_number "6";
NW_027332224.1	Gnomon	CDS	2869898	2869975	.	+	1	gene_id "LOC140748666"; transcript_id "XM_073081510.1"; db_xref "GeneID:140748666"; db_xref "GenBank:XP_072937611.1"; gbkey "CDS"; gene "LOC140748666"; product "uncharacterized protein"; protein_id "XP_072937611.1"; exon_number "7";
NW_027332224.1	Gnomon	CDS	2870135	2870180	.	+	1	gene_id "LOC140748666"; transcript_id "XM_073081510.1"; db_xref "GeneID:140748666"; db_xref "GenBank:XP_072937611.1"; gbkey "CDS"; gene "LOC140748666"; product "uncharacterized protein"; protein_id "XP_072937611.1"; exon_number "8";
NW_027332224.1	Gnomon	start_codon	2864259	2864261	.	+	0	gene_id "LOC140748666"; transcript_id "XM_073081510.1"; db_xref "GeneID:140748666"; db_xref "GenBank:XP_072937611.1"; gbkey "CDS"; gene "LOC140748666"; product "uncharacterized protein"; protein_id "XP_072937611.1"; exon_number "1";
NW_027332224.1	Gnomon	stop_codon	2870181	2870183	.	+	0	gene_id "LOC140748666"; transcript_id "XM_073081510.1"; db_xref "GeneID:140748666"; db_xref "GenBank:XP_072937611.1"; gbkey "CDS"; gene "LOC140748666"; product "uncharacterized protein"; protein_id "XP_072937611.1"; exon_number "8";
NW_027332224.1	Gnomon	gene	2871359	2873170	.	-	.	gene_id "LOC140748694"; transcript_id ""; db_xref "GeneID:140748694"; description "uncharacterized LOC140748694"; gbkey "Gene"; gene "LOC140748694"; gene_biotype "protein_coding";
NW_027332224.1	Gnomon	transcript	2871359	2873170	.	-	.	gene_id "LOC140748694"; transcript_id "XM_073081545.1"; db_xref "GeneID:140748694"; db_xref "GenBank:XM_073081545.1"; gbkey "mRNA"; gene "LOC140748694"; model_evidence "Supporting evidence includes similarity to: 4 Proteins"; product "uncharacterized protein"; transcript_biotype "mRNA";
NW_027332224.1	Gnomon	exon	2873030	2873170	.	-	.	gene_id "LOC140748694"; transcript_id "XM_073081545.1"; db_xref "GeneID:140748694"; db_xref "GenBank:XM_073081545.1"; gene "LOC140748694"; model_evidence "Supporting evidence includes similarity to: 4 Proteins"; product "uncharacterized protein"; transcript_biotype "mRNA"; exon_number "1";
NW_027332224.1	Gnomon	exon	2871359	2872446	.	-	.	gene_id "LOC140748694"; transcript_id "XM_073081545.1"; db_xref "GeneID:140748694"; db_xref "GenBank:XM_073081545.1"; gene "LOC140748694"; model_evidence "Supporting evidence includes similarity to: 4 Proteins"; product "uncharacterized protein"; transcript_biotype "mRNA"; exon_number "2";
NW_027332224.1	Gnomon	CDS	2871386	2872432	.	-	0	gene_id "LOC140748694"; transcript_id "XM_073081545.1"; db_xref "GeneID:140748694"; db_xref "GenBank:XP_072937646.1"; gbkey "CDS"; gene "LOC140748694"; product "uncharacterized protein"; protein_id "XP_072937646.1"; exon_number "2";
NW_027332224.1	Gnomon	start_codon	2872430	2872432	.	-	0	gene_id "LOC140748694"; transcript_id "XM_073081545.1"; db_xref "GeneID:140748694"; db_xref "GenBank:XP_072937646.1"; gbkey "CDS"; gene "LOC140748694"; product "uncharacterized protein"; protein_id "XP_072937646.1"; exon_number "2";
NW_027332224.1	Gnomon	stop_codon	2871383	2871385	.	-	0	gene_id "LOC140748694"; transcript_id "XM_073081545.1"; db_xref "GeneID:140748694"; db_xref "GenBank:XP_072937646.1"; gbkey "CDS"; gene "LOC140748694"; product "uncharacterized protein"; protein_id "XP_072937646.1"; exon_number "2";
NW_027332224.1	Gnomon	gene	2873288	2880589	.	+	.	gene_id "LOC140748492"; transcript_id ""; db_xref "GeneID:140748492"; description "uncharacterized LOC140748492"; gbkey "Gene"; gene "LOC140748492"; gene_biotype "protein_coding";
NW_027332224.1	Gnomon	transcript	2873288	2880589	.	+	.	gene_id "LOC140748492"; transcript_id "XM_073081305.1"; db_xref "GeneID:140748492"; db_xref "GenBank:XM_073081305.1"; experiment "COORDINATES: polyA evidence [ECO:0006239]"; gbkey "mRNA"; gene "LOC140748492"; model_evidence "Supporting evidence includes similarity to: 3 Proteins"; product "uncharacterized protein"; transcript_biotype "mRNA";
NW_027332224.1	Gnomon	exon	2873288	2874029	.	+	.	gene_id "LOC140748492"; transcript_id "XM_073081305.1"; db_xref "GeneID:140748492"; db_xref "GenBank:XM_073081305.1"; experiment "COORDINATES: polyA evidence [ECO:0006239]"; gene "LOC140748492"; model_evidence "Supporting evidence includes similarity to: 3 Proteins"; product "uncharacterized protein"; transcript_biotype "mRNA"; exon_number "1";
NW_027332224.1	Gnomon	exon	2874459	2876487	.	+	.	gene_id "LOC140748492"; transcript_id "XM_073081305.1"; db_xref "GeneID:140748492"; db_xref "GenBank:XM_073081305.1"; experiment "COORDINATES: polyA evidence [ECO:0006239]"; gene "LOC140748492"; model_evidence "Supporting evidence includes similarity to: 3 Proteins"; product "uncharacterized protein"; transcript_biotype "mRNA"; exon_number "2";
NW_027332224.1	Gnomon	exon	2877158	2880589	.	+	.	gene_id "LOC140748492"; transcript_id "XM_073081305.1"; db_xref "GeneID:140748492"; db_xref "GenBank:XM_073081305.1"; experiment "COORDINATES: polyA evidence [ECO:0006239]"; gene "LOC140748492"; model_evidence "Supporting evidence includes similarity to: 3 Proteins"; product "uncharacterized protein"; transcript_biotype "mRNA"; exon_number "3";
NW_027332224.1	Gnomon	CDS	2873654	2874029	.	+	0	gene_id "LOC140748492"; transcript_id "XM_073081305.1"; db_xref "GeneID:140748492"; db_xref "GenBank:XP_072937406.1"; gbkey "CDS"; gene "LOC140748492"; product "uncharacterized protein"; protein_id "XP_072937406.1"; exon_number "1";
NW_027332224.1	Gnomon	CDS	2874459	2876487	.	+	2	gene_id "LOC140748492"; transcript_id "XM_073081305.1"; db_xref "GeneID:140748492"; db_xref "GenBank:XP_072937406.1"; gbkey "CDS"; gene "LOC140748492"; product "uncharacterized protein"; protein_id "XP_072937406.1"; exon_number "2";
NW_027332224.1	Gnomon	CDS	2877158	2880548	.	+	1	gene_id "LOC140748492"; transcript_id "XM_073081305.1"; db_xref "GeneID:140748492"; db_xref "GenBank:XP_072937406.1"; gbkey "CDS"; gene "LOC140748492"; product "uncharacterized protein"; protein_id "XP_072937406.1"; exon_number "3";
NW_027332224.1	Gnomon	start_codon	2873654	2873656	.	+	0	gene_id "LOC140748492"; transcript_id "XM_073081305.1"; db_xref "GeneID:140748492"; db_xref "GenBank:XP_072937406.1"; gbkey "CDS"; gene "LOC140748492"; product "uncharacterized protein"; protein_id "XP_072937406.1"; exon_number "1";
NW_027332224.1	Gnomon	stop_codon	2880549	2880551	.	+	0	gene_id "LOC140748492"; transcript_id "XM_073081305.1"; db_xref "GeneID:140748492"; db_xref "GenBank:XP_072937406.1"; gbkey "CDS"; gene "LOC140748492"; product "uncharacterized protein"; protein_id "XP_072937406.1"; exon_number "3";
NW_027332224.1	Gnomon	gene	2881106	2967836	.	-	.	gene_id "PIP5K59B"; transcript_id ""; db_xref "GeneID:140748462"; description "Phosphatidylinositol 4-phosphate 5-kinase 59B"; gbkey "Gene"; gene "PIP5K59B"; gene_biotype "protein_coding";
NW_027332224.1	Gnomon	transcript	2881106	2967836	.	-	.	gene_id "PIP5K59B"; transcript_id "XM_073081268.1"; db_xref "GeneID:140748462"; db_xref "GenBank:XM_073081268.1"; experiment "COORDINATES: polyA evidence [ECO:0006239]"; gbkey "mRNA"; gene "PIP5K59B"; model_evidence "Supporting evidence includes similarity to: 22 Proteins"; product "Phosphatidylinositol 4-phosphate 5-kinase 59B, transcript variant X8"; transcript_biotype "mRNA";
NW_027332224.1	Gnomon	exon	2967552	2967836	.	-	.	gene_id "PIP5K59B"; transcript_id "XM_073081268.1"; db_xref "GeneID:140748462"; db_xref "GenBank:XM_073081268.1"; experiment "COORDINATES: polyA evidence [ECO:0006239]"; gene "PIP5K59B"; model_evidence "Supporting evidence includes similarity to: 22 Proteins"; product "Phosphatidylinositol 4-phosphate 5-kinase 59B, transcript variant X8"; transcript_biotype "mRNA"; exon_number "1";
NW_027332224.1	Gnomon	exon	2967391	2967434	.	-	.	gene_id "PIP5K59B"; transcript_id "XM_073081268.1"; db_xref "GeneID:140748462"; db_xref "GenBank:XM_073081268.1"; experiment "COORDINATES: polyA evidence [ECO:0006239]"; gene "PIP5K59B"; model_evidence "Supporting evidence includes similarity to: 22 Proteins"; product "Phosphatidylinositol 4-phosphate 5-kinase 59B, transcript variant X8"; transcript_biotype "mRNA"; exon_number "2";
NW_027332224.1	Gnomon	exon	2961362	2961500	.	-	.	gene_id "PIP5K59B"; transcript_id "XM_073081268.1"; db_xref "GeneID:140748462"; db_xref "GenBank:XM_073081268.1"; experiment "COORDINATES: polyA evidence [ECO:0006239]"; gene "PIP5K59B"; model_evidence "Supporting evidence includes similarity to: 22 Proteins"; product "Phosphatidylinositol 4-phosphate 5-kinase 59B, transcript variant X8"; transcript_biotype "mRNA"; exon_number "3";
NW_027332224.1	Gnomon	exon	2933706	2933917	.	-	.	gene_id "PIP5K59B"; transcript_id "XM_073081268.1"; db_xref "GeneID:140748462"; db_xref "GenBank:XM_073081268.1"; experiment "COORDINATES: polyA evidence [ECO:0006239]"; gene "PIP5K59B"; model_evidence "Supporting evidence includes similarity to: 22 Proteins"; product "Phosphatidylinositol 4-phosphate 5-kinase 59B, transcript variant X8"; transcript_biotype "mRNA"; exon_number "4";
NW_027332224.1	Gnomon	exon	2925829	2925993	.	-	.	gene_id "PIP5K59B"; transcript_id "XM_073081268.1"; db_xref "GeneID:140748462"; db_xref "GenBank:XM_073081268.1"; experiment "COORDINATES: polyA evidence [ECO:0006239]"; gene "PIP5K59B"; model_evidence "Supporting evidence includes similarity to: 22 Proteins"; product "Phosphatidylinositol 4-phosphate 5-kinase 59B, transcript variant X8"; transcript_biotype "mRNA"; exon_number "5";
NW_027332224.1	Gnomon	exon	2925005	2925157	.	-	.	gene_id "PIP5K59B"; transcript_id "XM_073081268.1"; db_xref "GeneID:140748462"; db_xref "GenBank:XM_073081268.1"; experiment "COORDINATES: polyA evidence [ECO:0006239]"; gene "PIP5K59B"; model_evidence "Supporting evidence includes similarity to: 22 Proteins"; product "Phosphatidylinositol 4-phosphate 5-kinase 59B, transcript variant X8"; transcript_biotype "mRNA"; exon_number "6";
NW_027332224.1	Gnomon	exon	2923652	2923804	.	-	.	gene_id "PIP5K59B"; transcript_id "XM_073081268.1"; db_xref "GeneID:140748462"; db_xref "GenBank:XM_073081268.1"; experiment "COORDINATES: polyA evidence [ECO:0006239]"; gene "PIP5K59B"; model_evidence "Supporting evidence includes similarity to: 22 Proteins"; product "Phosphatidylinositol 4-phosphate 5-kinase 59B, transcript variant X8"; transcript_biotype "mRNA"; exon_number "7";
NW_027332224.1	Gnomon	exon	2922488	2922627	.	-	.	gene_id "PIP5K59B"; transcript_id "XM_073081268.1"; db_xref "GeneID:140748462"; db_xref "GenBank:XM_073081268.1"; experiment "COORDINATES: polyA evidence [ECO:0006239]"; gene "PIP5K59B"; model_evidence "Supporting evidence includes similarity to: 22 Proteins"; product "Phosphatidylinositol 4-phosphate 5-kinase 59B, transcript variant X8"; transcript_biotype "mRNA"; exon_number "8";
NW_027332224.1	Gnomon	exon	2921013	2921060	.	-	.	gene_id "PIP5K59B"; transcript_id "XM_073081268.1"; db_xref "GeneID:140748462"; db_xref "GenBank:XM_073081268.1"; experiment "COORDINATES: polyA evidence [ECO:0006239]"; gene "PIP5K59B"; model_evidence "Supporting evidence includes similarity to: 22 Proteins"; product "Phosphatidylinositol 4-phosphate 5-kinase 59B, transcript variant X8"; transcript_biotype "mRNA"; exon_number "9";
NW_027332224.1	Gnomon	exon	2919407	2919499	.	-	.	gene_id "PIP5K59B"; transcript_id "XM_073081268.1"; db_xref "GeneID:140748462"; db_xref "GenBank:XM_073081268.1"; experiment "COORDINATES: polyA evidence [ECO:0006239]"; gene "PIP5K59B"; model_evidence "Supporting evidence includes similarity to: 22 Proteins"; product "Phosphatidylinositol 4-phosphate 5-kinase 59B, transcript variant X8"; transcript_biotype "mRNA"; exon_number "10";
NW_027332224.1	Gnomon	exon	2918533	2918665	.	-	.	gene_id "PIP5K59B"; transcript_id "XM_073081268.1"; db_xref "GeneID:140748462"; db_xref "GenBank:XM_073081268.1"; experiment "COORDINATES: polyA evidence [ECO:0006239]"; gene "PIP5K59B"; model_evidence "Supporting evidence includes similarity to: 22 Proteins"; product "Phosphatidylinositol 4-phosphate 5-kinase 59B, transcript variant X8"; transcript_biotype "mRNA"; exon_number "11";
NW_027332224.1	Gnomon	exon	2917852	2917939	.	-	.	gene_id "PIP5K59B"; transcript_id "XM_073081268.1"; db_xref "GeneID:140748462"; db_xref "GenBank:XM_073081268.1"; experiment "COORDINATES: polyA evidence [ECO:0006239]"; gene "PIP5K59B"; model_evidence "Supporting evidence includes similarity to: 22 Proteins"; product "Phosphatidylinositol 4-phosphate 5-kinase 59B, transcript variant X8"; transcript_biotype "mRNA"; exon_number "12";
NW_027332224.1	Gnomon	exon	2916100	2916162	.	-	.	gene_id "PIP5K59B"; transcript_id "XM_073081268.1"; db_xref "GeneID:140748462"; db_xref "GenBank:XM_073081268.1"; experiment "COORDINATES: polyA evidence [ECO:0006239]"; gene "PIP5K59B"; model_evidence "Supporting evidence includes similarity to: 22 Proteins"; product "Phosphatidylinositol 4-phosphate 5-kinase 59B, transcript variant X8"; transcript_biotype "mRNA"; exon_number "13";
NW_027332224.1	Gnomon	exon	2910964	2911038	.	-	.	gene_id "PIP5K59B"; transcript_id "XM_073081268.1"; db_xref "GeneID:140748462"; db_xref "GenBank:XM_073081268.1"; experiment "COORDINATES: polyA evidence [ECO:0006239]"; gene "PIP5K59B"; model_evidence "Supporting evidence includes similarity to: 22 Proteins"; product "Phosphatidylinositol 4-phosphate 5-kinase 59B, transcript variant X8"; transcript_biotype "mRNA"; exon_number "14";
NW_027332224.1	Gnomon	exon	2905245	2905283	.	-	.	gene_id "PIP5K59B"; transcript_id "XM_073081268.1"; db_xref "GeneID:140748462"; db_xref "GenBank:XM_073081268.1"; experiment "COORDINATES: polyA evidence [ECO:0006239]"; gene "PIP5K59B"; model_evidence "Supporting evidence includes similarity to: 22 Proteins"; product "Phosphatidylinositol 4-phosphate 5-kinase 59B, transcript variant X8"; transcript_biotype "mRNA"; exon_number "15";
NW_027332224.1	Gnomon	exon	2903660	2903899	.	-	.	gene_id "PIP5K59B"; transcript_id "XM_073081268.1"; db_xref "GeneID:140748462"; db_xref "GenBank:XM_073081268.1"; experiment "COORDINATES: polyA evidence [ECO:0006239]"; gene "PIP5K59B"; model_evidence "Supporting evidence includes similarity to: 22 Proteins"; product "Phosphatidylinositol 4-phosphate 5-kinase 59B, transcript variant X8"; transcript_biotype "mRNA"; exon_number "16";
NW_027332224.1	Gnomon	exon	2900204	2900417	.	-	.	gene_id "PIP5K59B"; transcript_id "XM_073081268.1"; db_xref "GeneID:140748462"; db_xref "GenBank:XM_073081268.1"; experiment "COORDINATES: polyA evidence [ECO:0006239]"; gene "PIP5K59B"; model_evidence "Supporting evidence includes similarity to: 22 Proteins"; product "Phosphatidylinositol 4-phosphate 5-kinase 59B, transcript variant X8"; transcript_biotype "mRNA"; exon_number "17";
NW_027332224.1	Gnomon	exon	2899779	2899873	.	-	.	gene_id "PIP5K59B"; transcript_id "XM_073081268.1"; db_xref "GeneID:140748462"; db_xref "GenBank:XM_073081268.1"; experiment "COORDINATES: polyA evidence [ECO:0006239]"; gene "PIP5K59B"; model_evidence "Supporting evidence includes similarity to: 22 Proteins"; product "Phosphatidylinositol 4-phosphate 5-kinase 59B, transcript variant X8"; transcript_biotype "mRNA"; exon_number "18";
NW_027332224.1	Gnomon	exon	2899322	2899428	.	-	.	gene_id "PIP5K59B"; transcript_id "XM_073081268.1"; db_xref "GeneID:140748462"; db_xref "GenBank:XM_073081268.1"; experiment "COORDINATES: polyA evidence [ECO:0006239]"; gene "PIP5K59B"; model_evidence "Supporting evidence includes similarity to: 22 Proteins"; product "Phosphatidylinositol 4-phosphate 5-kinase 59B, transcript variant X8"; transcript_biotype "mRNA"; exon_number "19";
NW_027332224.1	Gnomon	exon	2883140	2883196	.	-	.	gene_id "PIP5K59B"; transcript_id "XM_073081268.1"; db_xref "GeneID:140748462"; db_xref "GenBank:XM_073081268.1"; experiment "COORDINATES: polyA evidence [ECO:0006239]"; gene "PIP5K59B"; model_evidence "Supporting evidence includes similarity to: 22 Proteins"; product "Phosphatidylinositol 4-phosphate 5-kinase 59B, transcript variant X8"; transcript_biotype "mRNA"; exon_number "20";
NW_027332224.1	Gnomon	exon	2881106	2882401	.	-	.	gene_id "PIP5K59B"; transcript_id "XM_073081268.1"; db_xref "GeneID:140748462"; db_xref "GenBank:XM_073081268.1"; experiment "COORDINATES: polyA evidence [ECO:0006239]"; gene "PIP5K59B"; model_evidence "Supporting evidence includes similarity to: 22 Proteins"; product "Phosphatidylinositol 4-phosphate 5-kinase 59B, transcript variant X8"; transcript_biotype "mRNA"; exon_number "21";
NW_027332224.1	Gnomon	CDS	2967552	2967645	.	-	0	gene_id "PIP5K59B"; transcript_id "XM_073081268.1"; db_xref "GeneID:140748462"; db_xref "GenBank:XP_072937369.1"; gbkey "CDS"; gene "PIP5K59B"; product "phosphatidylinositol 4-phosphate 5-kinase type-1 alpha isoform X8"; protein_id "XP_072937369.1"; exon_number "1";
NW_027332224.1	Gnomon	CDS	2967391	2967434	.	-	2	gene_id "PIP5K59B"; transcript_id "XM_073081268.1"; db_xref "GeneID:140748462"; db_xref "GenBank:XP_072937369.1"; gbkey "CDS"; gene "PIP5K59B"; product "phosphatidylinositol 4-phosphate 5-kinase type-1 alpha isoform X8"; protein_id "XP_072937369.1"; exon_number "2";
NW_027332224.1	Gnomon	CDS	2961362	2961500	.	-	0	gene_id "PIP5K59B"; transcript_id "XM_073081268.1"; db_xref "GeneID:140748462"; db_xref "GenBank:XP_072937369.1"; gbkey "CDS"; gene "PIP5K59B"; product "phosphatidylinositol 4-phosphate 5-kinase type-1 alpha isoform X8"; protein_id "XP_072937369.1"; exon_number "3";
NW_027332224.1	Gnomon	CDS	2933706	2933917	.	-	2	gene_id "PIP5K59B"; transcript_id "XM_073081268.1"; db_xref "GeneID:140748462"; db_xref "GenBank:XP_072937369.1"; gbkey "CDS"; gene "PIP5K59B"; product "phosphatidylinositol 4-phosphate 5-kinase type-1 alpha isoform X8"; protein_id "XP_072937369.1"; exon_number "4";
NW_027332224.1	Gnomon	CDS	2925829	2925993	.	-	0	gene_id "PIP5K59B"; transcript_id "XM_073081268.1"; db_xref "GeneID:140748462"; db_xref "GenBank:XP_072937369.1"; gbkey "CDS"; gene "PIP5K59B"; product "phosphatidylinositol 4-phosphate 5-kinase type-1 alpha isoform X8"; protein_id "XP_072937369.1"; exon_number "5";
NW_027332224.1	Gnomon	CDS	2925005	2925157	.	-	0	gene_id "PIP5K59B"; transcript_id "XM_073081268.1"; db_xref "GeneID:140748462"; db_xref "GenBank:XP_072937369.1"; gbkey "CDS"; gene "PIP5K59B"; product "phosphatidylinositol 4-phosphate 5-kinase type-1 alpha isoform X8"; protein_id "XP_072937369.1"; exon_number "6";
NW_027332224.1	Gnomon	CDS	2923652	2923804	.	-	0	gene_id "PIP5K59B"; transcript_id "XM_073081268.1"; db_xref "GeneID:140748462"; db_xref "GenBank:XP_072937369.1"; gbkey "CDS"; gene "PIP5K59B"; product "phosphatidylinositol 4-phosphate 5-kinase type-1 alpha isoform X8"; protein_id "XP_072937369.1"; exon_number "7";
NW_027332224.1	Gnomon	CDS	2922488	2922627	.	-	0	gene_id "PIP5K59B"; transcript_id "XM_073081268.1"; db_xref "GeneID:140748462"; db_xref "GenBank:XP_072937369.1"; gbkey "CDS"; gene "PIP5K59B"; product "phosphatidylinositol 4-phosphate 5-kinase type-1 alpha isoform X8"; protein_id "XP_072937369.1"; exon_number "8";
NW_027332224.1	Gnomon	CDS	2921013	2921060	.	-	1	gene_id "PIP5K59B"; transcript_id "XM_073081268.1"; db_xref "GeneID:140748462"; db_xref "GenBank:XP_072937369.1"; gbkey "CDS"; gene "PIP5K59B"; product "phosphatidylinositol 4-phosphate 5-kinase type-1 alpha isoform X8"; protein_id "XP_072937369.1"; exon_number "9";
NW_027332224.1	Gnomon	CDS	2919407	2919499	.	-	1	gene_id "PIP5K59B"; transcript_id "XM_073081268.1"; db_xref "GeneID:140748462"; db_xref "GenBank:XP_072937369.1"; gbkey "CDS"; gene "PIP5K59B"; product "phosphatidylinositol 4-phosphate 5-kinase type-1 alpha isoform X8"; protein_id "XP_072937369.1"; exon_number "10";
NW_027332224.1	Gnomon	CDS	2918533	2918665	.	-	1	gene_id "PIP5K59B"; transcript_id "XM_073081268.1"; db_xref "GeneID:140748462"; db_xref "GenBank:XP_072937369.1"; gbkey "CDS"; gene "PIP5K59B"; product "phosphatidylinositol 4-phosphate 5-kinase type-1 alpha isoform X8"; protein_id "XP_072937369.1"; exon_number "11";
NW_027332224.1	Gnomon	CDS	2917852	2917939	.	-	0	gene_id "PIP5K59B"; transcript_id "XM_073081268.1"; db_xref "GeneID:140748462"; db_xref "GenBank:XP_072937369.1"; gbkey "CDS"; gene "PIP5K59B"; product "phosphatidylinositol 4-phosphate 5-kinase type-1 alpha isoform X8"; protein_id "XP_072937369.1"; exon_number "12";
NW_027332224.1	Gnomon	CDS	2916100	2916162	.	-	2	gene_id "PIP5K59B"; transcript_id "XM_073081268.1"; db_xref "GeneID:140748462"; db_xref "GenBank:XP_072937369.1"; gbkey "CDS"; gene "PIP5K59B"; product "phosphatidylinositol 4-phosphate 5-kinase type-1 alpha isoform X8"; protein_id "XP_072937369.1"; exon_number "13";
NW_027332224.1	Gnomon	CDS	2910964	2911038	.	-	2	gene_id "PIP5K59B"; transcript_id "XM_073081268.1"; db_xref "GeneID:140748462"; db_xref "GenBank:XP_072937369.1"; gbkey "CDS"; gene "PIP5K59B"; product "phosphatidylinositol 4-phosphate 5-kinase type-1 alpha isoform X8"; protein_id "XP_072937369.1"; exon_number "14";
NW_027332224.1	Gnomon	CDS	2905245	2905283	.	-	2	gene_id "PIP5K59B"; transcript_id "XM_073081268.1"; db_xref "GeneID:140748462"; db_xref "GenBank:XP_072937369.1"; gbkey "CDS"; gene "PIP5K59B"; product "phosphatidylinositol 4-phosphate 5-kinase type-1 alpha isoform X8"; protein_id "XP_072937369.1"; exon_number "15";
NW_027332224.1	Gnomon	CDS	2903660	2903899	.	-	2	gene_id "PIP5K59B"; transcript_id "XM_073081268.1"; db_xref "GeneID:140748462"; db_xref "GenBank:XP_072937369.1"; gbkey "CDS"; gene "PIP5K59B"; product "phosphatidylinositol 4-phosphate 5-kinase type-1 alpha isoform X8"; protein_id "XP_072937369.1"; exon_number "16";
NW_027332224.1	Gnomon	CDS	2900204	2900417	.	-	2	gene_id "PIP5K59B"; transcript_id "XM_073081268.1"; db_xref "GeneID:140748462"; db_xref "GenBank:XP_072937369.1"; gbkey "CDS"; gene "PIP5K59B"; product "phosphatidylinositol 4-phosphate 5-kinase type-1 alpha isoform X8"; protein_id "XP_072937369.1"; exon_number "17";
NW_027332224.1	Gnomon	CDS	2899779	2899873	.	-	1	gene_id "PIP5K59B"; transcript_id "XM_073081268.1"; db_xref "GeneID:140748462"; db_xref "GenBank:XP_072937369.1"; gbkey "CDS"; gene "PIP5K59B"; product "phosphatidylinositol 4-phosphate 5-kinase type-1 alpha isoform X8"; protein_id "XP_072937369.1"; exon_number "18";
NW_027332224.1	Gnomon	CDS	2899322	2899428	.	-	2	gene_id "PIP5K59B"; transcript_id "XM_073081268.1"; db_xref "GeneID:140748462"; db_xref "GenBank:XP_072937369.1"; gbkey "CDS"; gene "PIP5K59B"; product "phosphatidylinositol 4-phosphate 5-kinase type-1 alpha isoform X8"; protein_id "XP_072937369.1"; exon_number "19";
NW_027332224.1	Gnomon	CDS	2883188	2883196	.	-	0	gene_id "PIP5K59B"; transcript_id "XM_073081268.1"; db_xref "GeneID:140748462"; db_xref "GenBank:XP_072937369.1"; gbkey "CDS"; gene "PIP5K59B"; product "phosphatidylinositol 4-phosphate 5-kinase type-1 alpha isoform X8"; protein_id "XP_072937369.1"; exon_number "20";
NW_027332224.1	Gnomon	start_codon	2967643	2967645	.	-	0	gene_id "PIP5K59B"; transcript_id "XM_073081268.1"; db_xref "GeneID:140748462"; db_xref "GenBank:XP_072937369.1"; gbkey "CDS"; gene "PIP5K59B"; product "phosphatidylinositol 4-phosphate 5-kinase type-1 alpha isoform X8"; protein_id "XP_072937369.1"; exon_number "1";
NW_027332224.1	Gnomon	stop_codon	2883185	2883187	.	-	0	gene_id "PIP5K59B"; transcript_id "XM_073081268.1"; db_xref "GeneID:140748462"; db_xref "GenBank:XP_072937369.1"; gbkey "CDS"; gene "PIP5K59B"; product "phosphatidylinositol 4-phosphate 5-kinase type-1 alpha isoform X8"; protein_id "XP_072937369.1"; exon_number "20";
NW_027332224.1	Gnomon	transcript	2891437	2967836	.	-	.	gene_id "PIP5K59B"; transcript_id "XM_073081264.1"; db_xref "GeneID:140748462"; db_xref "GenBank:XM_073081264.1"; gbkey "mRNA"; gene "PIP5K59B"; model_evidence "Supporting evidence includes similarity to: 22 Proteins"; product "Phosphatidylinositol 4-phosphate 5-kinase 59B, transcript variant X5"; transcript_biotype "mRNA";
NW_027332224.1	Gnomon	exon	2967552	2967836	.	-	.	gene_id "PIP5K59B"; transcript_id "XM_073081264.1"; db_xref "GeneID:140748462"; db_xref "GenBank:XM_073081264.1"; gene "PIP5K59B"; model_evidence "Supporting evidence includes similarity to: 22 Proteins"; product "Phosphatidylinositol 4-phosphate 5-kinase 59B, transcript variant X5"; transcript_biotype "mRNA"; exon_number "1";
NW_027332224.1	Gnomon	exon	2967391	2967434	.	-	.	gene_id "PIP5K59B"; transcript_id "XM_073081264.1"; db_xref "GeneID:140748462"; db_xref "GenBank:XM_073081264.1"; gene "PIP5K59B"; model_evidence "Supporting evidence includes similarity to: 22 Proteins"; product "Phosphatidylinositol 4-phosphate 5-kinase 59B, transcript variant X5"; transcript_biotype "mRNA"; exon_number "2";
NW_027332224.1	Gnomon	exon	2961362	2961500	.	-	.	gene_id "PIP5K59B"; transcript_id "XM_073081264.1"; db_xref "GeneID:140748462"; db_xref "GenBank:XM_073081264.1"; gene "PIP5K59B"; model_evidence "Supporting evidence includes similarity to: 22 Proteins"; product "Phosphatidylinositol 4-phosphate 5-kinase 59B, transcript variant X5"; transcript_biotype "mRNA"; exon_number "3";
NW_027332224.1	Gnomon	exon	2933706	2933917	.	-	.	gene_id "PIP5K59B"; transcript_id "XM_073081264.1"; db_xref "GeneID:140748462"; db_xref "GenBank:XM_073081264.1"; gene "PIP5K59B"; model_evidence "Supporting evidence includes similarity to: 22 Proteins"; product "Phosphatidylinositol 4-phosphate 5-kinase 59B, transcript variant X5"; transcript_biotype "mRNA"; exon_number "4";
NW_027332224.1	Gnomon	exon	2925829	2925993	.	-	.	gene_id "PIP5K59B"; transcript_id "XM_073081264.1"; db_xref "GeneID:140748462"; db_xref "GenBank:XM_073081264.1"; gene "PIP5K59B"; model_evidence "Supporting evidence includes similarity to: 22 Proteins"; product "Phosphatidylinositol 4-phosphate 5-kinase 59B, transcript variant X5"; transcript_biotype "mRNA"; exon_number "5";
NW_027332224.1	Gnomon	exon	2925005	2925157	.	-	.	gene_id "PIP5K59B"; transcript_id "XM_073081264.1"; db_xref "GeneID:140748462"; db_xref "GenBank:XM_073081264.1"; gene "PIP5K59B"; model_evidence "Supporting evidence includes similarity to: 22 Proteins"; product "Phosphatidylinositol 4-phosphate 5-kinase 59B, transcript variant X5"; transcript_biotype "mRNA"; exon_number "6";
NW_027332224.1	Gnomon	exon	2923652	2923804	.	-	.	gene_id "PIP5K59B"; transcript_id "XM_073081264.1"; db_xref "GeneID:140748462"; db_xref "GenBank:XM_073081264.1"; gene "PIP5K59B"; model_evidence "Supporting evidence includes similarity to: 22 Proteins"; product "Phosphatidylinositol 4-phosphate 5-kinase 59B, transcript variant X5"; transcript_biotype "mRNA"; exon_number "7";
NW_027332224.1	Gnomon	exon	2922488	2922627	.	-	.	gene_id "PIP5K59B"; transcript_id "XM_073081264.1"; db_xref "GeneID:140748462"; db_xref "GenBank:XM_073081264.1"; gene "PIP5K59B"; model_evidence "Supporting evidence includes similarity to: 22 Proteins"; product "Phosphatidylinositol 4-phosphate 5-kinase 59B, transcript variant X5"; transcript_biotype "mRNA"; exon_number "8";
NW_027332224.1	Gnomon	exon	2921013	2921060	.	-	.	gene_id "PIP5K59B"; transcript_id "XM_073081264.1"; db_xref "GeneID:140748462"; db_xref "GenBank:XM_073081264.1"; gene "PIP5K59B"; model_evidence "Supporting evidence includes similarity to: 22 Proteins"; product "Phosphatidylinositol 4-phosphate 5-kinase 59B, transcript variant X5"; transcript_biotype "mRNA"; exon_number "9";
NW_027332224.1	Gnomon	exon	2919407	2919499	.	-	.	gene_id "PIP5K59B"; transcript_id "XM_073081264.1"; db_xref "GeneID:140748462"; db_xref "GenBank:XM_073081264.1"; gene "PIP5K59B"; model_evidence "Supporting evidence includes similarity to: 22 Proteins"; product "Phosphatidylinositol 4-phosphate 5-kinase 59B, transcript variant X5"; transcript_biotype "mRNA"; exon_number "10";
NW_027332224.1	Gnomon	exon	2918533	2918665	.	-	.	gene_id "PIP5K59B"; transcript_id "XM_073081264.1"; db_xref "GeneID:140748462"; db_xref "GenBank:XM_073081264.1"; gene "PIP5K59B"; model_evidence "Supporting evidence includes similarity to: 22 Proteins"; product "Phosphatidylinositol 4-phosphate 5-kinase 59B, transcript variant X5"; transcript_biotype "mRNA"; exon_number "11";
NW_027332224.1	Gnomon	exon	2917852	2917939	.	-	.	gene_id "PIP5K59B"; transcript_id "XM_073081264.1"; db_xref "GeneID:140748462"; db_xref "GenBank:XM_073081264.1"; gene "PIP5K59B"; model_evidence "Supporting evidence includes similarity to: 22 Proteins"; product "Phosphatidylinositol 4-phosphate 5-kinase 59B, transcript variant X5"; transcript_biotype "mRNA"; exon_number "12";
NW_027332224.1	Gnomon	exon	2916100	2916162	.	-	.	gene_id "PIP5K59B"; transcript_id "XM_073081264.1"; db_xref "GeneID:140748462"; db_xref "GenBank:XM_073081264.1"; gene "PIP5K59B"; model_evidence "Supporting evidence includes similarity to: 22 Proteins"; product "Phosphatidylinositol 4-phosphate 5-kinase 59B, transcript variant X5"; transcript_biotype "mRNA"; exon_number "13";
NW_027332224.1	Gnomon	exon	2910964	2911038	.	-	.	gene_id "PIP5K59B"; transcript_id "XM_073081264.1"; db_xref "GeneID:140748462"; db_xref "GenBank:XM_073081264.1"; gene "PIP5K59B"; model_evidence "Supporting evidence includes similarity to: 22 Proteins"; product "Phosphatidylinositol 4-phosphate 5-kinase 59B, transcript variant X5"; transcript_biotype "mRNA"; exon_number "14";
NW_027332224.1	Gnomon	exon	2905245	2905283	.	-	.	gene_id "PIP5K59B"; transcript_id "XM_073081264.1"; db_xref "GeneID:140748462"; db_xref "GenBank:XM_073081264.1"; gene "PIP5K59B"; model_evidence "Supporting evidence includes similarity to: 22 Proteins"; product "Phosphatidylinositol 4-phosphate 5-kinase 59B, transcript variant X5"; transcript_biotype "mRNA"; exon_number "15";
NW_027332224.1	Gnomon	exon	2903660	2903899	.	-	.	gene_id "PIP5K59B"; transcript_id "XM_073081264.1"; db_xref "GeneID:140748462"; db_xref "GenBank:XM_073081264.1"; gene "PIP5K59B"; model_evidence "Supporting evidence includes similarity to: 22 Proteins"; product "Phosphatidylinositol 4-phosphate 5-kinase 59B, transcript variant X5"; transcript_biotype "mRNA"; exon_number "16";
NW_027332224.1	Gnomon	exon	2900204	2900417	.	-	.	gene_id "PIP5K59B"; transcript_id "XM_073081264.1"; db_xref "GeneID:140748462"; db_xref "GenBank:XM_073081264.1"; gene "PIP5K59B"; model_evidence "Supporting evidence includes similarity to: 22 Proteins"; product "Phosphatidylinositol 4-phosphate 5-kinase 59B, transcript variant X5"; transcript_biotype "mRNA"; exon_number "17";
NW_027332224.1	Gnomon	exon	2899779	2899873	.	-	.	gene_id "PIP5K59B"; transcript_id "XM_073081264.1"; db_xref "GeneID:140748462"; db_xref "GenBank:XM_073081264.1"; gene "PIP5K59B"; model_evidence "Supporting evidence includes similarity to: 22 Proteins"; product "Phosphatidylinositol 4-phosphate 5-kinase 59B, transcript variant X5"; transcript_biotype "mRNA"; exon_number "18";
NW_027332224.1	Gnomon	exon	2899322	2899428	.	-	.	gene_id "PIP5K59B"; transcript_id "XM_073081264.1"; db_xref "GeneID:140748462"; db_xref "GenBank:XM_073081264.1"; gene "PIP5K59B"; model_evidence "Supporting evidence includes similarity to: 22 Proteins"; product "Phosphatidylinositol 4-phosphate 5-kinase 59B, transcript variant X5"; transcript_biotype "mRNA"; exon_number "19";
NW_027332224.1	Gnomon	exon	2891437	2891890	.	-	.	gene_id "PIP5K59B"; transcript_id "XM_073081264.1"; db_xref "GeneID:140748462"; db_xref "GenBank:XM_073081264.1"; gene "PIP5K59B"; model_evidence "Supporting evidence includes similarity to: 22 Proteins"; product "Phosphatidylinositol 4-phosphate 5-kinase 59B, transcript variant X5"; transcript_biotype "mRNA"; exon_number "20";
NW_027332224.1	Gnomon	CDS	2967552	2967645	.	-	0	gene_id "PIP5K59B"; transcript_id "XM_073081264.1"; db_xref "GeneID:140748462"; db_xref "GenBank:XP_072937365.1"; gbkey "CDS"; gene "PIP5K59B"; product "phosphatidylinositol 4-phosphate 5-kinase type-1 alpha isoform X5"; protein_id "XP_072937365.1"; exon_number "1";
NW_027332224.1	Gnomon	CDS	2967391	2967434	.	-	2	gene_id "PIP5K59B"; transcript_id "XM_073081264.1"; db_xref "GeneID:140748462"; db_xref "GenBank:XP_072937365.1"; gbkey "CDS"; gene "PIP5K59B"; product "phosphatidylinositol 4-phosphate 5-kinase type-1 alpha isoform X5"; protein_id "XP_072937365.1"; exon_number "2";
NW_027332224.1	Gnomon	CDS	2961362	2961500	.	-	0	gene_id "PIP5K59B"; transcript_id "XM_073081264.1"; db_xref "GeneID:140748462"; db_xref "GenBank:XP_072937365.1"; gbkey "CDS"; gene "PIP5K59B"; product "phosphatidylinositol 4-phosphate 5-kinase type-1 alpha isoform X5"; protein_id "XP_072937365.1"; exon_number "3";
NW_027332224.1	Gnomon	CDS	2933706	2933917	.	-	2	gene_id "PIP5K59B"; transcript_id "XM_073081264.1"; db_xref "GeneID:140748462"; db_xref "GenBank:XP_072937365.1"; gbkey "CDS"; gene "PIP5K59B"; product "phosphatidylinositol 4-phosphate 5-kinase type-1 alpha isoform X5"; protein_id "XP_072937365.1"; exon_number "4";
NW_027332224.1	Gnomon	CDS	2925829	2925993	.	-	0	gene_id "PIP5K59B"; transcript_id "XM_073081264.1"; db_xref "GeneID:140748462"; db_xref "GenBank:XP_072937365.1"; gbkey "CDS"; gene "PIP5K59B"; product "phosphatidylinositol 4-phosphate 5-kinase type-1 alpha isoform X5"; protein_id "XP_072937365.1"; exon_number "5";
NW_027332224.1	Gnomon	CDS	2925005	2925157	.	-	0	gene_id "PIP5K59B"; transcript_id "XM_073081264.1"; db_xref "GeneID:140748462"; db_xref "GenBank:XP_072937365.1"; gbkey "CDS"; gene "PIP5K59B"; product "phosphatidylinositol 4-phosphate 5-kinase type-1 alpha isoform X5"; protein_id "XP_072937365.1"; exon_number "6";
NW_027332224.1	Gnomon	CDS	2923652	2923804	.	-	0	gene_id "PIP5K59B"; transcript_id "XM_073081264.1"; db_xref "GeneID:140748462"; db_xref "GenBank:XP_072937365.1"; gbkey "CDS"; gene "PIP5K59B"; product "phosphatidylinositol 4-phosphate 5-kinase type-1 alpha isoform X5"; protein_id "XP_072937365.1"; exon_number "7";
NW_027332224.1	Gnomon	CDS	2922488	2922627	.	-	0	gene_id "PIP5K59B"; transcript_id "XM_073081264.1"; db_xref "GeneID:140748462"; db_xref "GenBank:XP_072937365.1"; gbkey "CDS"; gene "PIP5K59B"; product "phosphatidylinositol 4-phosphate 5-kinase type-1 alpha isoform X5"; protein_id "XP_072937365.1"; exon_number "8";
NW_027332224.1	Gnomon	CDS	2921013	2921060	.	-	1	gene_id "PIP5K59B"; transcript_id "XM_073081264.1"; db_xref "GeneID:140748462"; db_xref "GenBank:XP_072937365.1"; gbkey "CDS"; gene "PIP5K59B"; product "phosphatidylinositol 4-phosphate 5-kinase type-1 alpha isoform X5"; protein_id "XP_072937365.1"; exon_number "9";
NW_027332224.1	Gnomon	CDS	2919407	2919499	.	-	1	gene_id "PIP5K59B"; transcript_id "XM_073081264.1"; db_xref "GeneID:140748462"; db_xref "GenBank:XP_072937365.1"; gbkey "CDS"; gene "PIP5K59B"; product "phosphatidylinositol 4-phosphate 5-kinase type-1 alpha isoform X5"; protein_id "XP_072937365.1"; exon_number "10";
NW_027332224.1	Gnomon	CDS	2918533	2918665	.	-	1	gene_id "PIP5K59B"; transcript_id "XM_073081264.1"; db_xref "GeneID:140748462"; db_xref "GenBank:XP_072937365.1"; gbkey "CDS"; gene "PIP5K59B"; product "phosphatidylinositol 4-phosphate 5-kinase type-1 alpha isoform X5"; protein_id "XP_072937365.1"; exon_number "11";
NW_027332224.1	Gnomon	CDS	2917852	2917939	.	-	0	gene_id "PIP5K59B"; transcript_id "XM_073081264.1"; db_xref "GeneID:140748462"; db_xref "GenBank:XP_072937365.1"; gbkey "CDS"; gene "PIP5K59B"; product "phosphatidylinositol 4-phosphate 5-kinase type-1 alpha isoform X5"; protein_id "XP_072937365.1"; exon_number "12";
NW_027332224.1	Gnomon	CDS	2916100	2916162	.	-	2	gene_id "PIP5K59B"; transcript_id "XM_073081264.1"; db_xref "GeneID:140748462"; db_xref "GenBank:XP_072937365.1"; gbkey "CDS"; gene "PIP5K59B"; product "phosphatidylinositol 4-phosphate 5-kinase type-1 alpha isoform X5"; protein_id "XP_072937365.1"; exon_number "13";
NW_027332224.1	Gnomon	CDS	2910964	2911038	.	-	2	gene_id "PIP5K59B"; transcript_id "XM_073081264.1"; db_xref "GeneID:140748462"; db_xref "GenBank:XP_072937365.1"; gbkey "CDS"; gene "PIP5K59B"; product "phosphatidylinositol 4-phosphate 5-kinase type-1 alpha isoform X5"; protein_id "XP_072937365.1"; exon_number "14";
NW_027332224.1	Gnomon	CDS	2905245	2905283	.	-	2	gene_id "PIP5K59B"; transcript_id "XM_073081264.1"; db_xref "GeneID:140748462"; db_xref "GenBank:XP_072937365.1"; gbkey "CDS"; gene "PIP5K59B"; product "phosphatidylinositol 4-phosphate 5-kinase type-1 alpha isoform X5"; protein_id "XP_072937365.1"; exon_number "15";
NW_027332224.1	Gnomon	CDS	2903660	2903899	.	-	2	gene_id "PIP5K59B"; transcript_id "XM_073081264.1"; db_xref "GeneID:140748462"; db_xref "GenBank:XP_072937365.1"; gbkey "CDS"; gene "PIP5K59B"; product "phosphatidylinositol 4-phosphate 5-kinase type-1 alpha isoform X5"; protein_id "XP_072937365.1"; exon_number "16";
NW_027332224.1	Gnomon	CDS	2900204	2900417	.	-	2	gene_id "PIP5K59B"; transcript_id "XM_073081264.1"; db_xref "GeneID:140748462"; db_xref "GenBank:XP_072937365.1"; gbkey "CDS"; gene "PIP5K59B"; product "phosphatidylinositol 4-phosphate 5-kinase type-1 alpha isoform X5"; protein_id "XP_072937365.1"; exon_number "17";
NW_027332224.1	Gnomon	CDS	2899779	2899873	.	-	1	gene_id "PIP5K59B"; transcript_id "XM_073081264.1"; db_xref "GeneID:140748462"; db_xref "GenBank:XP_072937365.1"; gbkey "CDS"; gene "PIP5K59B"; product "phosphatidylinositol 4-phosphate 5-kinase type-1 alpha isoform X5"; protein_id "XP_072937365.1"; exon_number "18";
NW_027332224.1	Gnomon	CDS	2899322	2899428	.	-	2	gene_id "PIP5K59B"; transcript_id "XM_073081264.1"; db_xref "GeneID:140748462"; db_xref "GenBank:XP_072937365.1"; gbkey "CDS"; gene "PIP5K59B"; product "phosphatidylinositol 4-phosphate 5-kinase type-1 alpha isoform X5"; protein_id "XP_072937365.1"; exon_number "19";
NW_027332224.1	Gnomon	CDS	2891801	2891890	.	-	0	gene_id "PIP5K59B"; transcript_id "XM_073081264.1"; db_xref "GeneID:140748462"; db_xref "GenBank:XP_072937365.1"; gbkey "CDS"; gene "PIP5K59B"; product "phosphatidylinositol 4-phosphate 5-kinase type-1 alpha isoform X5"; protein_id "XP_072937365.1"; exon_number "20";
NW_027332224.1	Gnomon	start_codon	2967643	2967645	.	-	0	gene_id "PIP5K59B"; transcript_id "XM_073081264.1"; db_xref "GeneID:140748462"; db_xref "GenBank:XP_072937365.1"; gbkey "CDS"; gene "PIP5K59B"; product "phosphatidylinositol 4-phosphate 5-kinase type-1 alpha isoform X5"; protein_id "XP_072937365.1"; exon_number "1";
NW_027332224.1	Gnomon	stop_codon	2891798	2891800	.	-	0	gene_id "PIP5K59B"; transcript_id "XM_073081264.1"; db_xref "GeneID:140748462"; db_xref "GenBank:XP_072937365.1"; gbkey "CDS"; gene "PIP5K59B"; product "phosphatidylinositol 4-phosphate 5-kinase type-1 alpha isoform X5"; protein_id "XP_072937365.1"; exon_number "20";
NW_027332224.1	Gnomon	transcript	2891450	2967836	.	-	.	gene_id "PIP5K59B"; transcript_id "XM_073081266.1"; db_xref "GeneID:140748462"; db_xref "GenBank:XM_073081266.1"; gbkey "mRNA"; gene "PIP5K59B"; model_evidence "Supporting evidence includes similarity to: 20 Proteins"; product "Phosphatidylinositol 4-phosphate 5-kinase 59B, transcript variant X7"; transcript_biotype "mRNA";
NW_027332224.1	Gnomon	exon	2967552	2967836	.	-	.	gene_id "PIP5K59B"; transcript_id "XM_073081266.1"; db_xref "GeneID:140748462"; db_xref "GenBank:XM_073081266.1"; gene "PIP5K59B"; model_evidence "Supporting evidence includes similarity to: 20 Proteins"; product "Phosphatidylinositol 4-phosphate 5-kinase 59B, transcript variant X7"; transcript_biotype "mRNA"; exon_number "1";
NW_027332224.1	Gnomon	exon	2967391	2967434	.	-	.	gene_id "PIP5K59B"; transcript_id "XM_073081266.1"; db_xref "GeneID:140748462"; db_xref "GenBank:XM_073081266.1"; gene "PIP5K59B"; model_evidence "Supporting evidence includes similarity to: 20 Proteins"; product "Phosphatidylinositol 4-phosphate 5-kinase 59B, transcript variant X7"; transcript_biotype "mRNA"; exon_number "2";
NW_027332224.1	Gnomon	exon	2961362	2961500	.	-	.	gene_id "PIP5K59B"; transcript_id "XM_073081266.1"; db_xref "GeneID:140748462"; db_xref "GenBank:XM_073081266.1"; gene "PIP5K59B"; model_evidence "Supporting evidence includes similarity to: 20 Proteins"; product "Phosphatidylinositol 4-phosphate 5-kinase 59B, transcript variant X7"; transcript_biotype "mRNA"; exon_number "3";
NW_027332224.1	Gnomon	exon	2933706	2933917	.	-	.	gene_id "PIP5K59B"; transcript_id "XM_073081266.1"; db_xref "GeneID:140748462"; db_xref "GenBank:XM_073081266.1"; gene "PIP5K59B"; model_evidence "Supporting evidence includes similarity to: 20 Proteins"; product "Phosphatidylinositol 4-phosphate 5-kinase 59B, transcript variant X7"; transcript_biotype "mRNA"; exon_number "4";
NW_027332224.1	Gnomon	exon	2925829	2925993	.	-	.	gene_id "PIP5K59B"; transcript_id "XM_073081266.1"; db_xref "GeneID:140748462"; db_xref "GenBank:XM_073081266.1"; gene "PIP5K59B"; model_evidence "Supporting evidence includes similarity to: 20 Proteins"; product "Phosphatidylinositol 4-phosphate 5-kinase 59B, transcript variant X7"; transcript_biotype "mRNA"; exon_number "5";
NW_027332224.1	Gnomon	exon	2925005	2925157	.	-	.	gene_id "PIP5K59B"; transcript_id "XM_073081266.1"; db_xref "GeneID:140748462"; db_xref "GenBank:XM_073081266.1"; gene "PIP5K59B"; model_evidence "Supporting evidence includes similarity to: 20 Proteins"; product "Phosphatidylinositol 4-phosphate 5-kinase 59B, transcript variant X7"; transcript_biotype "mRNA"; exon_number "6";
NW_027332224.1	Gnomon	exon	2923652	2923804	.	-	.	gene_id "PIP5K59B"; transcript_id "XM_073081266.1"; db_xref "GeneID:140748462"; db_xref "GenBank:XM_073081266.1"; gene "PIP5K59B"; model_evidence "Supporting evidence includes similarity to: 20 Proteins"; product "Phosphatidylinositol 4-phosphate 5-kinase 59B, transcript variant X7"; transcript_biotype "mRNA"; exon_number "7";
NW_027332224.1	Gnomon	exon	2922488	2922627	.	-	.	gene_id "PIP5K59B"; transcript_id "XM_073081266.1"; db_xref "GeneID:140748462"; db_xref "GenBank:XM_073081266.1"; gene "PIP5K59B"; model_evidence "Supporting evidence includes similarity to: 20 Proteins"; product "Phosphatidylinositol 4-phosphate 5-kinase 59B, transcript variant X7"; transcript_biotype "mRNA"; exon_number "8";
NW_027332224.1	Gnomon	exon	2921013	2921060	.	-	.	gene_id "PIP5K59B"; transcript_id "XM_073081266.1"; db_xref "GeneID:140748462"; db_xref "GenBank:XM_073081266.1"; gene "PIP5K59B"; model_evidence "Supporting evidence includes similarity to: 20 Proteins"; product "Phosphatidylinositol 4-phosphate 5-kinase 59B, transcript variant X7"; transcript_biotype "mRNA"; exon_number "9";
NW_027332224.1	Gnomon	exon	2919407	2919499	.	-	.	gene_id "PIP5K59B"; transcript_id "XM_073081266.1"; db_xref "GeneID:140748462"; db_xref "GenBank:XM_073081266.1"; gene "PIP5K59B"; model_evidence "Supporting evidence includes similarity to: 20 Proteins"; product "Phosphatidylinositol 4-phosphate 5-kinase 59B, transcript variant X7"; transcript_biotype "mRNA"; exon_number "10";
NW_027332224.1	Gnomon	exon	2918533	2918665	.	-	.	gene_id "PIP5K59B"; transcript_id "XM_073081266.1"; db_xref "GeneID:140748462"; db_xref "GenBank:XM_073081266.1"; gene "PIP5K59B"; model_evidence "Supporting evidence includes similarity to: 20 Proteins"; product "Phosphatidylinositol 4-phosphate 5-kinase 59B, transcript variant X7"; transcript_biotype "mRNA"; exon_number "11";
NW_027332224.1	Gnomon	exon	2917852	2917939	.	-	.	gene_id "PIP5K59B"; transcript_id "XM_073081266.1"; db_xref "GeneID:140748462"; db_xref "GenBank:XM_073081266.1"; gene "PIP5K59B"; model_evidence "Supporting evidence includes similarity to: 20 Proteins"; product "Phosphatidylinositol 4-phosphate 5-kinase 59B, transcript variant X7"; transcript_biotype "mRNA"; exon_number "12";
NW_027332224.1	Gnomon	exon	2910964	2911038	.	-	.	gene_id "PIP5K59B"; transcript_id "XM_073081266.1"; db_xref "GeneID:140748462"; db_xref "GenBank:XM_073081266.1"; gene "PIP5K59B"; model_evidence "Supporting evidence includes similarity to: 20 Proteins"; product "Phosphatidylinositol 4-phosphate 5-kinase 59B, transcript variant X7"; transcript_biotype "mRNA"; exon_number "13";
NW_027332224.1	Gnomon	exon	2905245	2905283	.	-	.	gene_id "PIP5K59B"; transcript_id "XM_073081266.1"; db_xref "GeneID:140748462"; db_xref "GenBank:XM_073081266.1"; gene "PIP5K59B"; model_evidence "Supporting evidence includes similarity to: 20 Proteins"; product "Phosphatidylinositol 4-phosphate 5-kinase 59B, transcript variant X7"; transcript_biotype "mRNA"; exon_number "14";
NW_027332224.1	Gnomon	exon	2903660	2903899	.	-	.	gene_id "PIP5K59B"; transcript_id "XM_073081266.1"; db_xref "GeneID:140748462"; db_xref "GenBank:XM_073081266.1"; gene "PIP5K59B"; model_evidence "Supporting evidence includes similarity to: 20 Proteins"; product "Phosphatidylinositol 4-phosphate 5-kinase 59B, transcript variant X7"; transcript_biotype "mRNA"; exon_number "15";
NW_027332224.1	Gnomon	exon	2900204	2900417	.	-	.	gene_id "PIP5K59B"; transcript_id "XM_073081266.1"; db_xref "GeneID:140748462"; db_xref "GenBank:XM_073081266.1"; gene "PIP5K59B"; model_evidence "Supporting evidence includes similarity to: 20 Proteins"; product "Phosphatidylinositol 4-phosphate 5-kinase 59B, transcript variant X7"; transcript_biotype "mRNA"; exon_number "16";
NW_027332224.1	Gnomon	exon	2899779	2899873	.	-	.	gene_id "PIP5K59B"; transcript_id "XM_073081266.1"; db_xref "GeneID:140748462"; db_xref "GenBank:XM_073081266.1"; gene "PIP5K59B"; model_evidence "Supporting evidence includes similarity to: 20 Proteins"; product "Phosphatidylinositol 4-phosphate 5-kinase 59B, transcript variant X7"; transcript_biotype "mRNA"; exon_number "17";
NW_027332224.1	Gnomon	exon	2899322	2899428	.	-	.	gene_id "PIP5K59B"; transcript_id "XM_073081266.1"; db_xref "GeneID:140748462"; db_xref "GenBank:XM_073081266.1"; gene "PIP5K59B"; model_evidence "Supporting evidence includes similarity to: 20 Proteins"; product "Phosphatidylinositol 4-phosphate 5-kinase 59B, transcript variant X7"; transcript_biotype "mRNA"; exon_number "18";
NW_027332224.1	Gnomon	exon	2891450	2891890	.	-	.	gene_id "PIP5K59B"; transcript_id "XM_073081266.1"; db_xref "GeneID:140748462"; db_xref "GenBank:XM_073081266.1"; gene "PIP5K59B"; model_evidence "Supporting evidence includes similarity to: 20 Proteins"; product "Phosphatidylinositol 4-phosphate 5-kinase 59B, transcript variant X7"; transcript_biotype "mRNA"; exon_number "19";
NW_027332224.1	Gnomon	CDS	2967552	2967645	.	-	0	gene_id "PIP5K59B"; transcript_id "XM_073081266.1"; db_xref "GeneID:140748462"; db_xref "GenBank:XP_072937367.1"; gbkey "CDS"; gene "PIP5K59B"; product "phosphatidylinositol 4-phosphate 5-kinase type-1 alpha isoform X7"; protein_id "XP_072937367.1"; exon_number "1";
NW_027332224.1	Gnomon	CDS	2967391	2967434	.	-	2	gene_id "PIP5K59B"; transcript_id "XM_073081266.1"; db_xref "GeneID:140748462"; db_xref "GenBank:XP_072937367.1"; gbkey "CDS"; gene "PIP5K59B"; product "phosphatidylinositol 4-phosphate 5-kinase type-1 alpha isoform X7"; protein_id "XP_072937367.1"; exon_number "2";
NW_027332224.1	Gnomon	CDS	2961362	2961500	.	-	0	gene_id "PIP5K59B"; transcript_id "XM_073081266.1"; db_xref "GeneID:140748462"; db_xref "GenBank:XP_072937367.1"; gbkey "CDS"; gene "PIP5K59B"; product "phosphatidylinositol 4-phosphate 5-kinase type-1 alpha isoform X7"; protein_id "XP_072937367.1"; exon_number "3";
NW_027332224.1	Gnomon	CDS	2933706	2933917	.	-	2	gene_id "PIP5K59B"; transcript_id "XM_073081266.1"; db_xref "GeneID:140748462"; db_xref "GenBank:XP_072937367.1"; gbkey "CDS"; gene "PIP5K59B"; product "phosphatidylinositol 4-phosphate 5-kinase type-1 alpha isoform X7"; protein_id "XP_072937367.1"; exon_number "4";
NW_027332224.1	Gnomon	CDS	2925829	2925993	.	-	0	gene_id "PIP5K59B"; transcript_id "XM_073081266.1"; db_xref "GeneID:140748462"; db_xref "GenBank:XP_072937367.1"; gbkey "CDS"; gene "PIP5K59B"; product "phosphatidylinositol 4-phosphate 5-kinase type-1 alpha isoform X7"; protein_id "XP_072937367.1"; exon_number "5";
NW_027332224.1	Gnomon	CDS	2925005	2925157	.	-	0	gene_id "PIP5K59B"; transcript_id "XM_073081266.1"; db_xref "GeneID:140748462"; db_xref "GenBank:XP_072937367.1"; gbkey "CDS"; gene "PIP5K59B"; product "phosphatidylinositol 4-phosphate 5-kinase type-1 alpha isoform X7"; protein_id "XP_072937367.1"; exon_number "6";
NW_027332224.1	Gnomon	CDS	2923652	2923804	.	-	0	gene_id "PIP5K59B"; transcript_id "XM_073081266.1"; db_xref "GeneID:140748462"; db_xref "GenBank:XP_072937367.1"; gbkey "CDS"; gene "PIP5K59B"; product "phosphatidylinositol 4-phosphate 5-kinase type-1 alpha isoform X7"; protein_id "XP_072937367.1"; exon_number "7";
NW_027332224.1	Gnomon	CDS	2922488	2922627	.	-	0	gene_id "PIP5K59B"; transcript_id "XM_073081266.1"; db_xref "GeneID:140748462"; db_xref "GenBank:XP_072937367.1"; gbkey "CDS"; gene "PIP5K59B"; product "phosphatidylinositol 4-phosphate 5-kinase type-1 alpha isoform X7"; protein_id "XP_072937367.1"; exon_number "8";
NW_027332224.1	Gnomon	CDS	2921013	2921060	.	-	1	gene_id "PIP5K59B"; transcript_id "XM_073081266.1"; db_xref "GeneID:140748462"; db_xref "GenBank:XP_072937367.1"; gbkey "CDS"; gene "PIP5K59B"; product "phosphatidylinositol 4-phosphate 5-kinase type-1 alpha isoform X7"; protein_id "XP_072937367.1"; exon_number "9";
NW_027332224.1	Gnomon	CDS	2919407	2919499	.	-	1	gene_id "PIP5K59B"; transcript_id "XM_073081266.1"; db_xref "GeneID:140748462"; db_xref "GenBank:XP_072937367.1"; gbkey "CDS"; gene "PIP5K59B"; product "phosphatidylinositol 4-phosphate 5-kinase type-1 alpha isoform X7"; protein_id "XP_072937367.1"; exon_number "10";
NW_027332224.1	Gnomon	CDS	2918533	2918665	.	-	1	gene_id "PIP5K59B"; transcript_id "XM_073081266.1"; db_xref "GeneID:140748462"; db_xref "GenBank:XP_072937367.1"; gbkey "CDS"; gene "PIP5K59B"; product "phosphatidylinositol 4-phosphate 5-kinase type-1 alpha isoform X7"; protein_id "XP_072937367.1"; exon_number "11";
NW_027332224.1	Gnomon	CDS	2917852	2917939	.	-	0	gene_id "PIP5K59B"; transcript_id "XM_073081266.1"; db_xref "GeneID:140748462"; db_xref "GenBank:XP_072937367.1"; gbkey "CDS"; gene "PIP5K59B"; product "phosphatidylinositol 4-phosphate 5-kinase type-1 alpha isoform X7"; protein_id "XP_072937367.1"; exon_number "12";
NW_027332224.1	Gnomon	CDS	2910964	2911038	.	-	2	gene_id "PIP5K59B"; transcript_id "XM_073081266.1"; db_xref "GeneID:140748462"; db_xref "GenBank:XP_072937367.1"; gbkey "CDS"; gene "PIP5K59B"; product "phosphatidylinositol 4-phosphate 5-kinase type-1 alpha isoform X7"; protein_id "XP_072937367.1"; exon_number "13";
NW_027332224.1	Gnomon	CDS	2905245	2905283	.	-	2	gene_id "PIP5K59B"; transcript_id "XM_073081266.1"; db_xref "GeneID:140748462"; db_xref "GenBank:XP_072937367.1"; gbkey "CDS"; gene "PIP5K59B"; product "phosphatidylinositol 4-phosphate 5-kinase type-1 alpha isoform X7"; protein_id "XP_072937367.1"; exon_number "14";
NW_027332224.1	Gnomon	CDS	2903660	2903899	.	-	2	gene_id "PIP5K59B"; transcript_id "XM_073081266.1"; db_xref "GeneID:140748462"; db_xref "GenBank:XP_072937367.1"; gbkey "CDS"; gene "PIP5K59B"; product "phosphatidylinositol 4-phosphate 5-kinase type-1 alpha isoform X7"; protein_id "XP_072937367.1"; exon_number "15";
NW_027332224.1	Gnomon	CDS	2900204	2900417	.	-	2	gene_id "PIP5K59B"; transcript_id "XM_073081266.1"; db_xref "GeneID:140748462"; db_xref "GenBank:XP_072937367.1"; gbkey "CDS"; gene "PIP5K59B"; product "phosphatidylinositol 4-phosphate 5-kinase type-1 alpha isoform X7"; protein_id "XP_072937367.1"; exon_number "16";
NW_027332224.1	Gnomon	CDS	2899779	2899873	.	-	1	gene_id "PIP5K59B"; transcript_id "XM_073081266.1"; db_xref "GeneID:140748462"; db_xref "GenBank:XP_072937367.1"; gbkey "CDS"; gene "PIP5K59B"; product "phosphatidylinositol 4-phosphate 5-kinase type-1 alpha isoform X7"; protein_id "XP_072937367.1"; exon_number "17";
NW_027332224.1	Gnomon	CDS	2899322	2899428	.	-	2	gene_id "PIP5K59B"; transcript_id "XM_073081266.1"; db_xref "GeneID:140748462"; db_xref "GenBank:XP_072937367.1"; gbkey "CDS"; gene "PIP5K59B"; product "phosphatidylinositol 4-phosphate 5-kinase type-1 alpha isoform X7"; protein_id "XP_072937367.1"; exon_number "18";
NW_027332224.1	Gnomon	CDS	2891801	2891890	.	-	0	gene_id "PIP5K59B"; transcript_id "XM_073081266.1"; db_xref "GeneID:140748462"; db_xref "GenBank:XP_072937367.1"; gbkey "CDS"; gene "PIP5K59B"; product "phosphatidylinositol 4-phosphate 5-kinase type-1 alpha isoform X7"; protein_id "XP_072937367.1"; exon_number "19";
NW_027332224.1	Gnomon	start_codon	2967643	2967645	.	-	0	gene_id "PIP5K59B"; transcript_id "XM_073081266.1"; db_xref "GeneID:140748462"; db_xref "GenBank:XP_072937367.1"; gbkey "CDS"; gene "PIP5K59B"; product "phosphatidylinositol 4-phosphate 5-kinase type-1 alpha isoform X7"; protein_id "XP_072937367.1"; exon_number "1";
NW_027332224.1	Gnomon	stop_codon	2891798	2891800	.	-	0	gene_id "PIP5K59B"; transcript_id "XM_073081266.1"; db_xref "GeneID:140748462"; db_xref "GenBank:XP_072937367.1"; gbkey "CDS"; gene "PIP5K59B"; product "phosphatidylinositol 4-phosphate 5-kinase type-1 alpha isoform X7"; protein_id "XP_072937367.1"; exon_number "19";
NW_027332224.1	Gnomon	transcript	2891453	2967836	.	-	.	gene_id "PIP5K59B"; transcript_id "XM_073081269.1"; db_xref "GeneID:140748462"; db_xref "GenBank:XM_073081269.1"; gbkey "mRNA"; gene "PIP5K59B"; model_evidence "Supporting evidence includes similarity to: 20 Proteins"; product "Phosphatidylinositol 4-phosphate 5-kinase 59B, transcript variant X9"; transcript_biotype "mRNA";
NW_027332224.1	Gnomon	exon	2967552	2967836	.	-	.	gene_id "PIP5K59B"; transcript_id "XM_073081269.1"; db_xref "GeneID:140748462"; db_xref "GenBank:XM_073081269.1"; gene "PIP5K59B"; model_evidence "Supporting evidence includes similarity to: 20 Proteins"; product "Phosphatidylinositol 4-phosphate 5-kinase 59B, transcript variant X9"; transcript_biotype "mRNA"; exon_number "1";
NW_027332224.1	Gnomon	exon	2967391	2967434	.	-	.	gene_id "PIP5K59B"; transcript_id "XM_073081269.1"; db_xref "GeneID:140748462"; db_xref "GenBank:XM_073081269.1"; gene "PIP5K59B"; model_evidence "Supporting evidence includes similarity to: 20 Proteins"; product "Phosphatidylinositol 4-phosphate 5-kinase 59B, transcript variant X9"; transcript_biotype "mRNA"; exon_number "2";
NW_027332224.1	Gnomon	exon	2961362	2961500	.	-	.	gene_id "PIP5K59B"; transcript_id "XM_073081269.1"; db_xref "GeneID:140748462"; db_xref "GenBank:XM_073081269.1"; gene "PIP5K59B"; model_evidence "Supporting evidence includes similarity to: 20 Proteins"; product "Phosphatidylinositol 4-phosphate 5-kinase 59B, transcript variant X9"; transcript_biotype "mRNA"; exon_number "3";
NW_027332224.1	Gnomon	exon	2933706	2933917	.	-	.	gene_id "PIP5K59B"; transcript_id "XM_073081269.1"; db_xref "GeneID:140748462"; db_xref "GenBank:XM_073081269.1"; gene "PIP5K59B"; model_evidence "Supporting evidence includes similarity to: 20 Proteins"; product "Phosphatidylinositol 4-phosphate 5-kinase 59B, transcript variant X9"; transcript_biotype "mRNA"; exon_number "4";
NW_027332224.1	Gnomon	exon	2925829	2925993	.	-	.	gene_id "PIP5K59B"; transcript_id "XM_073081269.1"; db_xref "GeneID:140748462"; db_xref "GenBank:XM_073081269.1"; gene "PIP5K59B"; model_evidence "Supporting evidence includes similarity to: 20 Proteins"; product "Phosphatidylinositol 4-phosphate 5-kinase 59B, transcript variant X9"; transcript_biotype "mRNA"; exon_number "5";
NW_027332224.1	Gnomon	exon	2925005	2925157	.	-	.	gene_id "PIP5K59B"; transcript_id "XM_073081269.1"; db_xref "GeneID:140748462"; db_xref "GenBank:XM_073081269.1"; gene "PIP5K59B"; model_evidence "Supporting evidence includes similarity to: 20 Proteins"; product "Phosphatidylinositol 4-phosphate 5-kinase 59B, transcript variant X9"; transcript_biotype "mRNA"; exon_number "6";
NW_027332224.1	Gnomon	exon	2923652	2923804	.	-	.	gene_id "PIP5K59B"; transcript_id "XM_073081269.1"; db_xref "GeneID:140748462"; db_xref "GenBank:XM_073081269.1"; gene "PIP5K59B"; model_evidence "Supporting evidence includes similarity to: 20 Proteins"; product "Phosphatidylinositol 4-phosphate 5-kinase 59B, transcript variant X9"; transcript_biotype "mRNA"; exon_number "7";
NW_027332224.1	Gnomon	exon	2922488	2922627	.	-	.	gene_id "PIP5K59B"; transcript_id "XM_073081269.1"; db_xref "GeneID:140748462"; db_xref "GenBank:XM_073081269.1"; gene "PIP5K59B"; model_evidence "Supporting evidence includes similarity to: 20 Proteins"; product "Phosphatidylinositol 4-phosphate 5-kinase 59B, transcript variant X9"; transcript_biotype "mRNA"; exon_number "8";
NW_027332224.1	Gnomon	exon	2921013	2921060	.	-	.	gene_id "PIP5K59B"; transcript_id "XM_073081269.1"; db_xref "GeneID:140748462"; db_xref "GenBank:XM_073081269.1"; gene "PIP5K59B"; model_evidence "Supporting evidence includes similarity to: 20 Proteins"; product "Phosphatidylinositol 4-phosphate 5-kinase 59B, transcript variant X9"; transcript_biotype "mRNA"; exon_number "9";
NW_027332224.1	Gnomon	exon	2919407	2919499	.	-	.	gene_id "PIP5K59B"; transcript_id "XM_073081269.1"; db_xref "GeneID:140748462"; db_xref "GenBank:XM_073081269.1"; gene "PIP5K59B"; model_evidence "Supporting evidence includes similarity to: 20 Proteins"; product "Phosphatidylinositol 4-phosphate 5-kinase 59B, transcript variant X9"; transcript_biotype "mRNA"; exon_number "10";
NW_027332224.1	Gnomon	exon	2918533	2918665	.	-	.	gene_id "PIP5K59B"; transcript_id "XM_073081269.1"; db_xref "GeneID:140748462"; db_xref "GenBank:XM_073081269.1"; gene "PIP5K59B"; model_evidence "Supporting evidence includes similarity to: 20 Proteins"; product "Phosphatidylinositol 4-phosphate 5-kinase 59B, transcript variant X9"; transcript_biotype "mRNA"; exon_number "11";
NW_027332224.1	Gnomon	exon	2917852	2917939	.	-	.	gene_id "PIP5K59B"; transcript_id "XM_073081269.1"; db_xref "GeneID:140748462"; db_xref "GenBank:XM_073081269.1"; gene "PIP5K59B"; model_evidence "Supporting evidence includes similarity to: 20 Proteins"; product "Phosphatidylinositol 4-phosphate 5-kinase 59B, transcript variant X9"; transcript_biotype "mRNA"; exon_number "12";
NW_027332224.1	Gnomon	exon	2916100	2916162	.	-	.	gene_id "PIP5K59B"; transcript_id "XM_073081269.1"; db_xref "GeneID:140748462"; db_xref "GenBank:XM_073081269.1"; gene "PIP5K59B"; model_evidence "Supporting evidence includes similarity to: 20 Proteins"; product "Phosphatidylinositol 4-phosphate 5-kinase 59B, transcript variant X9"; transcript_biotype "mRNA"; exon_number "13";
NW_027332224.1	Gnomon	exon	2910964	2911038	.	-	.	gene_id "PIP5K59B"; transcript_id "XM_073081269.1"; db_xref "GeneID:140748462"; db_xref "GenBank:XM_073081269.1"; gene "PIP5K59B"; model_evidence "Supporting evidence includes similarity to: 20 Proteins"; product "Phosphatidylinositol 4-phosphate 5-kinase 59B, transcript variant X9"; transcript_biotype "mRNA"; exon_number "14";
NW_027332224.1	Gnomon	exon	2900204	2900417	.	-	.	gene_id "PIP5K59B"; transcript_id "XM_073081269.1"; db_xref "GeneID:140748462"; db_xref "GenBank:XM_073081269.1"; gene "PIP5K59B"; model_evidence "Supporting evidence includes similarity to: 20 Proteins"; product "Phosphatidylinositol 4-phosphate 5-kinase 59B, transcript variant X9"; transcript_biotype "mRNA"; exon_number "15";
NW_027332224.1	Gnomon	exon	2899779	2899873	.	-	.	gene_id "PIP5K59B"; transcript_id "XM_073081269.1"; db_xref "GeneID:140748462"; db_xref "GenBank:XM_073081269.1"; gene "PIP5K59B"; model_evidence "Supporting evidence includes similarity to: 20 Proteins"; product "Phosphatidylinositol 4-phosphate 5-kinase 59B, transcript variant X9"; transcript_biotype "mRNA"; exon_number "16";
NW_027332224.1	Gnomon	exon	2899322	2899428	.	-	.	gene_id "PIP5K59B"; transcript_id "XM_073081269.1"; db_xref "GeneID:140748462"; db_xref "GenBank:XM_073081269.1"; gene "PIP5K59B"; model_evidence "Supporting evidence includes similarity to: 20 Proteins"; product "Phosphatidylinositol 4-phosphate 5-kinase 59B, transcript variant X9"; transcript_biotype "mRNA"; exon_number "17";
NW_027332224.1	Gnomon	exon	2891453	2891890	.	-	.	gene_id "PIP5K59B"; transcript_id "XM_073081269.1"; db_xref "GeneID:140748462"; db_xref "GenBank:XM_073081269.1"; gene "PIP5K59B"; model_evidence "Supporting evidence includes similarity to: 20 Proteins"; product "Phosphatidylinositol 4-phosphate 5-kinase 59B, transcript variant X9"; transcript_biotype "mRNA"; exon_number "18";
NW_027332224.1	Gnomon	CDS	2967552	2967645	.	-	0	gene_id "PIP5K59B"; transcript_id "XM_073081269.1"; db_xref "GeneID:140748462"; db_xref "GenBank:XP_072937370.1"; gbkey "CDS"; gene "PIP5K59B"; product "phosphatidylinositol 4-phosphate 5-kinase type-1 alpha isoform X9"; protein_id "XP_072937370.1"; exon_number "1";
NW_027332224.1	Gnomon	CDS	2967391	2967434	.	-	2	gene_id "PIP5K59B"; transcript_id "XM_073081269.1"; db_xref "GeneID:140748462"; db_xref "GenBank:XP_072937370.1"; gbkey "CDS"; gene "PIP5K59B"; product "phosphatidylinositol 4-phosphate 5-kinase type-1 alpha isoform X9"; protein_id "XP_072937370.1"; exon_number "2";
NW_027332224.1	Gnomon	CDS	2961362	2961500	.	-	0	gene_id "PIP5K59B"; transcript_id "XM_073081269.1"; db_xref "GeneID:140748462"; db_xref "GenBank:XP_072937370.1"; gbkey "CDS"; gene "PIP5K59B"; product "phosphatidylinositol 4-phosphate 5-kinase type-1 alpha isoform X9"; protein_id "XP_072937370.1"; exon_number "3";
NW_027332224.1	Gnomon	CDS	2933706	2933917	.	-	2	gene_id "PIP5K59B"; transcript_id "XM_073081269.1"; db_xref "GeneID:140748462"; db_xref "GenBank:XP_072937370.1"; gbkey "CDS"; gene "PIP5K59B"; product "phosphatidylinositol 4-phosphate 5-kinase type-1 alpha isoform X9"; protein_id "XP_072937370.1"; exon_number "4";
NW_027332224.1	Gnomon	CDS	2925829	2925993	.	-	0	gene_id "PIP5K59B"; transcript_id "XM_073081269.1"; db_xref "GeneID:140748462"; db_xref "GenBank:XP_072937370.1"; gbkey "CDS"; gene "PIP5K59B"; product "phosphatidylinositol 4-phosphate 5-kinase type-1 alpha isoform X9"; protein_id "XP_072937370.1"; exon_number "5";
NW_027332224.1	Gnomon	CDS	2925005	2925157	.	-	0	gene_id "PIP5K59B"; transcript_id "XM_073081269.1"; db_xref "GeneID:140748462"; db_xref "GenBank:XP_072937370.1"; gbkey "CDS"; gene "PIP5K59B"; product "phosphatidylinositol 4-phosphate 5-kinase type-1 alpha isoform X9"; protein_id "XP_072937370.1"; exon_number "6";
NW_027332224.1	Gnomon	CDS	2923652	2923804	.	-	0	gene_id "PIP5K59B"; transcript_id "XM_073081269.1"; db_xref "GeneID:140748462"; db_xref "GenBank:XP_072937370.1"; gbkey "CDS"; gene "PIP5K59B"; product "phosphatidylinositol 4-phosphate 5-kinase type-1 alpha isoform X9"; protein_id "XP_072937370.1"; exon_number "7";
NW_027332224.1	Gnomon	CDS	2922488	2922627	.	-	0	gene_id "PIP5K59B"; transcript_id "XM_073081269.1"; db_xref "GeneID:140748462"; db_xref "GenBank:XP_072937370.1"; gbkey "CDS"; gene "PIP5K59B"; product "phosphatidylinositol 4-phosphate 5-kinase type-1 alpha isoform X9"; protein_id "XP_072937370.1"; exon_number "8";
NW_027332224.1	Gnomon	CDS	2921013	2921060	.	-	1	gene_id "PIP5K59B"; transcript_id "XM_073081269.1"; db_xref "GeneID:140748462"; db_xref "GenBank:XP_072937370.1"; gbkey "CDS"; gene "PIP5K59B"; product "phosphatidylinositol 4-phosphate 5-kinase type-1 alpha isoform X9"; protein_id "XP_072937370.1"; exon_number "9";
NW_027332224.1	Gnomon	CDS	2919407	2919499	.	-	1	gene_id "PIP5K59B"; transcript_id "XM_073081269.1"; db_xref "GeneID:140748462"; db_xref "GenBank:XP_072937370.1"; gbkey "CDS"; gene "PIP5K59B"; product "phosphatidylinositol 4-phosphate 5-kinase type-1 alpha isoform X9"; protein_id "XP_072937370.1"; exon_number "10";
NW_027332224.1	Gnomon	CDS	2918533	2918665	.	-	1	gene_id "PIP5K59B"; transcript_id "XM_073081269.1"; db_xref "GeneID:140748462"; db_xref "GenBank:XP_072937370.1"; gbkey "CDS"; gene "PIP5K59B"; product "phosphatidylinositol 4-phosphate 5-kinase type-1 alpha isoform X9"; protein_id "XP_072937370.1"; exon_number "11";
NW_027332224.1	Gnomon	CDS	2917852	2917939	.	-	0	gene_id "PIP5K59B"; transcript_id "XM_073081269.1"; db_xref "GeneID:140748462"; db_xref "GenBank:XP_072937370.1"; gbkey "CDS"; gene "PIP5K59B"; product "phosphatidylinositol 4-phosphate 5-kinase type-1 alpha isoform X9"; protein_id "XP_072937370.1"; exon_number "12";
NW_027332224.1	Gnomon	CDS	2916100	2916162	.	-	2	gene_id "PIP5K59B"; transcript_id "XM_073081269.1"; db_xref "GeneID:140748462"; db_xref "GenBank:XP_072937370.1"; gbkey "CDS"; gene "PIP5K59B"; product "phosphatidylinositol 4-phosphate 5-kinase type-1 alpha isoform X9"; protein_id "XP_072937370.1"; exon_number "13";
NW_027332224.1	Gnomon	CDS	2910964	2911038	.	-	2	gene_id "PIP5K59B"; transcript_id "XM_073081269.1"; db_xref "GeneID:140748462"; db_xref "GenBank:XP_072937370.1"; gbkey "CDS"; gene "PIP5K59B"; product "phosphatidylinositol 4-phosphate 5-kinase type-1 alpha isoform X9"; protein_id "XP_072937370.1"; exon_number "14";
NW_027332224.1	Gnomon	CDS	2900204	2900417	.	-	2	gene_id "PIP5K59B"; transcript_id "XM_073081269.1"; db_xref "GeneID:140748462"; db_xref "GenBank:XP_072937370.1"; gbkey "CDS"; gene "PIP5K59B"; product "phosphatidylinositol 4-phosphate 5-kinase type-1 alpha isoform X9"; protein_id "XP_072937370.1"; exon_number "15";
NW_027332224.1	Gnomon	CDS	2899779	2899873	.	-	1	gene_id "PIP5K59B"; transcript_id "XM_073081269.1"; db_xref "GeneID:140748462"; db_xref "GenBank:XP_072937370.1"; gbkey "CDS"; gene "PIP5K59B"; product "phosphatidylinositol 4-phosphate 5-kinase type-1 alpha isoform X9"; protein_id "XP_072937370.1"; exon_number "16";
NW_027332224.1	Gnomon	CDS	2899322	2899428	.	-	2	gene_id "PIP5K59B"; transcript_id "XM_073081269.1"; db_xref "GeneID:140748462"; db_xref "GenBank:XP_072937370.1"; gbkey "CDS"; gene "PIP5K59B"; product "phosphatidylinositol 4-phosphate 5-kinase type-1 alpha isoform X9"; protein_id "XP_072937370.1"; exon_number "17";
NW_027332224.1	Gnomon	CDS	2891801	2891890	.	-	0	gene_id "PIP5K59B"; transcript_id "XM_073081269.1"; db_xref "GeneID:140748462"; db_xref "GenBank:XP_072937370.1"; gbkey "CDS"; gene "PIP5K59B"; product "phosphatidylinositol 4-phosphate 5-kinase type-1 alpha isoform X9"; protein_id "XP_072937370.1"; exon_number "18";
NW_027332224.1	Gnomon	start_codon	2967643	2967645	.	-	0	gene_id "PIP5K59B"; transcript_id "XM_073081269.1"; db_xref "GeneID:140748462"; db_xref "GenBank:XP_072937370.1"; gbkey "CDS"; gene "PIP5K59B"; product "phosphatidylinositol 4-phosphate 5-kinase type-1 alpha isoform X9"; protein_id "XP_072937370.1"; exon_number "1";
NW_027332224.1	Gnomon	stop_codon	2891798	2891800	.	-	0	gene_id "PIP5K59B"; transcript_id "XM_073081269.1"; db_xref "GeneID:140748462"; db_xref "GenBank:XP_072937370.1"; gbkey "CDS"; gene "PIP5K59B"; product "phosphatidylinositol 4-phosphate 5-kinase type-1 alpha isoform X9"; protein_id "XP_072937370.1"; exon_number "18";
NW_027332224.1	Gnomon	transcript	2891479	2967836	.	-	.	gene_id "PIP5K59B"; transcript_id "XM_073081270.1"; db_xref "GeneID:140748462"; db_xref "GenBank:XM_073081270.1"; gbkey "mRNA"; gene "PIP5K59B"; model_evidence "Supporting evidence includes similarity to: 19 Proteins"; product "Phosphatidylinositol 4-phosphate 5-kinase 59B, transcript variant X10"; transcript_biotype "mRNA";
NW_027332224.1	Gnomon	exon	2967552	2967836	.	-	.	gene_id "PIP5K59B"; transcript_id "XM_073081270.1"; db_xref "GeneID:140748462"; db_xref "GenBank:XM_073081270.1"; gene "PIP5K59B"; model_evidence "Supporting evidence includes similarity to: 19 Proteins"; product "Phosphatidylinositol 4-phosphate 5-kinase 59B, transcript variant X10"; transcript_biotype "mRNA"; exon_number "1";
NW_027332224.1	Gnomon	exon	2967391	2967434	.	-	.	gene_id "PIP5K59B"; transcript_id "XM_073081270.1"; db_xref "GeneID:140748462"; db_xref "GenBank:XM_073081270.1"; gene "PIP5K59B"; model_evidence "Supporting evidence includes similarity to: 19 Proteins"; product "Phosphatidylinositol 4-phosphate 5-kinase 59B, transcript variant X10"; transcript_biotype "mRNA"; exon_number "2";
NW_027332224.1	Gnomon	exon	2961362	2961500	.	-	.	gene_id "PIP5K59B"; transcript_id "XM_073081270.1"; db_xref "GeneID:140748462"; db_xref "GenBank:XM_073081270.1"; gene "PIP5K59B"; model_evidence "Supporting evidence includes similarity to: 19 Proteins"; product "Phosphatidylinositol 4-phosphate 5-kinase 59B, transcript variant X10"; transcript_biotype "mRNA"; exon_number "3";
NW_027332224.1	Gnomon	exon	2933706	2933917	.	-	.	gene_id "PIP5K59B"; transcript_id "XM_073081270.1"; db_xref "GeneID:140748462"; db_xref "GenBank:XM_073081270.1"; gene "PIP5K59B"; model_evidence "Supporting evidence includes similarity to: 19 Proteins"; product "Phosphatidylinositol 4-phosphate 5-kinase 59B, transcript variant X10"; transcript_biotype "mRNA"; exon_number "4";
NW_027332224.1	Gnomon	exon	2925829	2925993	.	-	.	gene_id "PIP5K59B"; transcript_id "XM_073081270.1"; db_xref "GeneID:140748462"; db_xref "GenBank:XM_073081270.1"; gene "PIP5K59B"; model_evidence "Supporting evidence includes similarity to: 19 Proteins"; product "Phosphatidylinositol 4-phosphate 5-kinase 59B, transcript variant X10"; transcript_biotype "mRNA"; exon_number "5";
NW_027332224.1	Gnomon	exon	2925005	2925157	.	-	.	gene_id "PIP5K59B"; transcript_id "XM_073081270.1"; db_xref "GeneID:140748462"; db_xref "GenBank:XM_073081270.1"; gene "PIP5K59B"; model_evidence "Supporting evidence includes similarity to: 19 Proteins"; product "Phosphatidylinositol 4-phosphate 5-kinase 59B, transcript variant X10"; transcript_biotype "mRNA"; exon_number "6";
NW_027332224.1	Gnomon	exon	2923652	2923804	.	-	.	gene_id "PIP5K59B"; transcript_id "XM_073081270.1"; db_xref "GeneID:140748462"; db_xref "GenBank:XM_073081270.1"; gene "PIP5K59B"; model_evidence "Supporting evidence includes similarity to: 19 Proteins"; product "Phosphatidylinositol 4-phosphate 5-kinase 59B, transcript variant X10"; transcript_biotype "mRNA"; exon_number "7";
NW_027332224.1	Gnomon	exon	2922488	2922627	.	-	.	gene_id "PIP5K59B"; transcript_id "XM_073081270.1"; db_xref "GeneID:140748462"; db_xref "GenBank:XM_073081270.1"; gene "PIP5K59B"; model_evidence "Supporting evidence includes similarity to: 19 Proteins"; product "Phosphatidylinositol 4-phosphate 5-kinase 59B, transcript variant X10"; transcript_biotype "mRNA"; exon_number "8";
NW_027332224.1	Gnomon	exon	2921013	2921060	.	-	.	gene_id "PIP5K59B"; transcript_id "XM_073081270.1"; db_xref "GeneID:140748462"; db_xref "GenBank:XM_073081270.1"; gene "PIP5K59B"; model_evidence "Supporting evidence includes similarity to: 19 Proteins"; product "Phosphatidylinositol 4-phosphate 5-kinase 59B, transcript variant X10"; transcript_biotype "mRNA"; exon_number "9";
NW_027332224.1	Gnomon	exon	2919407	2919499	.	-	.	gene_id "PIP5K59B"; transcript_id "XM_073081270.1"; db_xref "GeneID:140748462"; db_xref "GenBank:XM_073081270.1"; gene "PIP5K59B"; model_evidence "Supporting evidence includes similarity to: 19 Proteins"; product "Phosphatidylinositol 4-phosphate 5-kinase 59B, transcript variant X10"; transcript_biotype "mRNA"; exon_number "10";
NW_027332224.1	Gnomon	exon	2918533	2918665	.	-	.	gene_id "PIP5K59B"; transcript_id "XM_073081270.1"; db_xref "GeneID:140748462"; db_xref "GenBank:XM_073081270.1"; gene "PIP5K59B"; model_evidence "Supporting evidence includes similarity to: 19 Proteins"; product "Phosphatidylinositol 4-phosphate 5-kinase 59B, transcript variant X10"; transcript_biotype "mRNA"; exon_number "11";
NW_027332224.1	Gnomon	exon	2917852	2917939	.	-	.	gene_id "PIP5K59B"; transcript_id "XM_073081270.1"; db_xref "GeneID:140748462"; db_xref "GenBank:XM_073081270.1"; gene "PIP5K59B"; model_evidence "Supporting evidence includes similarity to: 19 Proteins"; product "Phosphatidylinositol 4-phosphate 5-kinase 59B, transcript variant X10"; transcript_biotype "mRNA"; exon_number "12";
NW_027332224.1	Gnomon	exon	2910964	2911038	.	-	.	gene_id "PIP5K59B"; transcript_id "XM_073081270.1"; db_xref "GeneID:140748462"; db_xref "GenBank:XM_073081270.1"; gene "PIP5K59B"; model_evidence "Supporting evidence includes similarity to: 19 Proteins"; product "Phosphatidylinositol 4-phosphate 5-kinase 59B, transcript variant X10"; transcript_biotype "mRNA"; exon_number "13";
NW_027332224.1	Gnomon	exon	2900204	2900417	.	-	.	gene_id "PIP5K59B"; transcript_id "XM_073081270.1"; db_xref "GeneID:140748462"; db_xref "GenBank:XM_073081270.1"; gene "PIP5K59B"; model_evidence "Supporting evidence includes similarity to: 19 Proteins"; product "Phosphatidylinositol 4-phosphate 5-kinase 59B, transcript variant X10"; transcript_biotype "mRNA"; exon_number "14";
NW_027332224.1	Gnomon	exon	2899779	2899873	.	-	.	gene_id "PIP5K59B"; transcript_id "XM_073081270.1"; db_xref "GeneID:140748462"; db_xref "GenBank:XM_073081270.1"; gene "PIP5K59B"; model_evidence "Supporting evidence includes similarity to: 19 Proteins"; product "Phosphatidylinositol 4-phosphate 5-kinase 59B, transcript variant X10"; transcript_biotype "mRNA"; exon_number "15";
NW_027332224.1	Gnomon	exon	2899322	2899428	.	-	.	gene_id "PIP5K59B"; transcript_id "XM_073081270.1"; db_xref "GeneID:140748462"; db_xref "GenBank:XM_073081270.1"; gene "PIP5K59B"; model_evidence "Supporting evidence includes similarity to: 19 Proteins"; product "Phosphatidylinositol 4-phosphate 5-kinase 59B, transcript variant X10"; transcript_biotype "mRNA"; exon_number "16";
NW_027332224.1	Gnomon	exon	2891479	2891890	.	-	.	gene_id "PIP5K59B"; transcript_id "XM_073081270.1"; db_xref "GeneID:140748462"; db_xref "GenBank:XM_073081270.1"; gene "PIP5K59B"; model_evidence "Supporting evidence includes similarity to: 19 Proteins"; product "Phosphatidylinositol 4-phosphate 5-kinase 59B, transcript variant X10"; transcript_biotype "mRNA"; exon_number "17";
NW_027332224.1	Gnomon	CDS	2967552	2967645	.	-	0	gene_id "PIP5K59B"; transcript_id "XM_073081270.1"; db_xref "GeneID:140748462"; db_xref "GenBank:XP_072937371.1"; gbkey "CDS"; gene "PIP5K59B"; product "phosphatidylinositol 4-phosphate 5-kinase type-1 alpha isoform X10"; protein_id "XP_072937371.1"; exon_number "1";
NW_027332224.1	Gnomon	CDS	2967391	2967434	.	-	2	gene_id "PIP5K59B"; transcript_id "XM_073081270.1"; db_xref "GeneID:140748462"; db_xref "GenBank:XP_072937371.1"; gbkey "CDS"; gene "PIP5K59B"; product "phosphatidylinositol 4-phosphate 5-kinase type-1 alpha isoform X10"; protein_id "XP_072937371.1"; exon_number "2";
NW_027332224.1	Gnomon	CDS	2961362	2961500	.	-	0	gene_id "PIP5K59B"; transcript_id "XM_073081270.1"; db_xref "GeneID:140748462"; db_xref "GenBank:XP_072937371.1"; gbkey "CDS"; gene "PIP5K59B"; product "phosphatidylinositol 4-phosphate 5-kinase type-1 alpha isoform X10"; protein_id "XP_072937371.1"; exon_number "3";
NW_027332224.1	Gnomon	CDS	2933706	2933917	.	-	2	gene_id "PIP5K59B"; transcript_id "XM_073081270.1"; db_xref "GeneID:140748462"; db_xref "GenBank:XP_072937371.1"; gbkey "CDS"; gene "PIP5K59B"; product "phosphatidylinositol 4-phosphate 5-kinase type-1 alpha isoform X10"; protein_id "XP_072937371.1"; exon_number "4";
NW_027332224.1	Gnomon	CDS	2925829	2925993	.	-	0	gene_id "PIP5K59B"; transcript_id "XM_073081270.1"; db_xref "GeneID:140748462"; db_xref "GenBank:XP_072937371.1"; gbkey "CDS"; gene "PIP5K59B"; product "phosphatidylinositol 4-phosphate 5-kinase type-1 alpha isoform X10"; protein_id "XP_072937371.1"; exon_number "5";
NW_027332224.1	Gnomon	CDS	2925005	2925157	.	-	0	gene_id "PIP5K59B"; transcript_id "XM_073081270.1"; db_xref "GeneID:140748462"; db_xref "GenBank:XP_072937371.1"; gbkey "CDS"; gene "PIP5K59B"; product "phosphatidylinositol 4-phosphate 5-kinase type-1 alpha isoform X10"; protein_id "XP_072937371.1"; exon_number "6";
NW_027332224.1	Gnomon	CDS	2923652	2923804	.	-	0	gene_id "PIP5K59B"; transcript_id "XM_073081270.1"; db_xref "GeneID:140748462"; db_xref "GenBank:XP_072937371.1"; gbkey "CDS"; gene "PIP5K59B"; product "phosphatidylinositol 4-phosphate 5-kinase type-1 alpha isoform X10"; protein_id "XP_072937371.1"; exon_number "7";
NW_027332224.1	Gnomon	CDS	2922488	2922627	.	-	0	gene_id "PIP5K59B"; transcript_id "XM_073081270.1"; db_xref "GeneID:140748462"; db_xref "GenBank:XP_072937371.1"; gbkey "CDS"; gene "PIP5K59B"; product "phosphatidylinositol 4-phosphate 5-kinase type-1 alpha isoform X10"; protein_id "XP_072937371.1"; exon_number "8";
NW_027332224.1	Gnomon	CDS	2921013	2921060	.	-	1	gene_id "PIP5K59B"; transcript_id "XM_073081270.1"; db_xref "GeneID:140748462"; db_xref "GenBank:XP_072937371.1"; gbkey "CDS"; gene "PIP5K59B"; product "phosphatidylinositol 4-phosphate 5-kinase type-1 alpha isoform X10"; protein_id "XP_072937371.1"; exon_number "9";
NW_027332224.1	Gnomon	CDS	2919407	2919499	.	-	1	gene_id "PIP5K59B"; transcript_id "XM_073081270.1"; db_xref "GeneID:140748462"; db_xref "GenBank:XP_072937371.1"; gbkey "CDS"; gene "PIP5K59B"; product "phosphatidylinositol 4-phosphate 5-kinase type-1 alpha isoform X10"; protein_id "XP_072937371.1"; exon_number "10";
NW_027332224.1	Gnomon	CDS	2918533	2918665	.	-	1	gene_id "PIP5K59B"; transcript_id "XM_073081270.1"; db_xref "GeneID:140748462"; db_xref "GenBank:XP_072937371.1"; gbkey "CDS"; gene "PIP5K59B"; product "phosphatidylinositol 4-phosphate 5-kinase type-1 alpha isoform X10"; protein_id "XP_072937371.1"; exon_number "11";
NW_027332224.1	Gnomon	CDS	2917852	2917939	.	-	0	gene_id "PIP5K59B"; transcript_id "XM_073081270.1"; db_xref "GeneID:140748462"; db_xref "GenBank:XP_072937371.1"; gbkey "CDS"; gene "PIP5K59B"; product "phosphatidylinositol 4-phosphate 5-kinase type-1 alpha isoform X10"; protein_id "XP_072937371.1"; exon_number "12";
NW_027332224.1	Gnomon	CDS	2910964	2911038	.	-	2	gene_id "PIP5K59B"; transcript_id "XM_073081270.1"; db_xref "GeneID:140748462"; db_xref "GenBank:XP_072937371.1"; gbkey "CDS"; gene "PIP5K59B"; product "phosphatidylinositol 4-phosphate 5-kinase type-1 alpha isoform X10"; protein_id "XP_072937371.1"; exon_number "13";
NW_027332224.1	Gnomon	CDS	2900204	2900417	.	-	2	gene_id "PIP5K59B"; transcript_id "XM_073081270.1"; db_xref "GeneID:140748462"; db_xref "GenBank:XP_072937371.1"; gbkey "CDS"; gene "PIP5K59B"; product "phosphatidylinositol 4-phosphate 5-kinase type-1 alpha isoform X10"; protein_id "XP_072937371.1"; exon_number "14";
NW_027332224.1	Gnomon	CDS	2899779	2899873	.	-	1	gene_id "PIP5K59B"; transcript_id "XM_073081270.1"; db_xref "GeneID:140748462"; db_xref "GenBank:XP_072937371.1"; gbkey "CDS"; gene "PIP5K59B"; product "phosphatidylinositol 4-phosphate 5-kinase type-1 alpha isoform X10"; protein_id "XP_072937371.1"; exon_number "15";
NW_027332224.1	Gnomon	CDS	2899322	2899428	.	-	2	gene_id "PIP5K59B"; transcript_id "XM_073081270.1"; db_xref "GeneID:140748462"; db_xref "GenBank:XP_072937371.1"; gbkey "CDS"; gene "PIP5K59B"; product "phosphatidylinositol 4-phosphate 5-kinase type-1 alpha isoform X10"; protein_id "XP_072937371.1"; exon_number "16";
NW_027332224.1	Gnomon	CDS	2891801	2891890	.	-	0	gene_id "PIP5K59B"; transcript_id "XM_073081270.1"; db_xref "GeneID:140748462"; db_xref "GenBank:XP_072937371.1"; gbkey "CDS"; gene "PIP5K59B"; product "phosphatidylinositol 4-phosphate 5-kinase type-1 alpha isoform X10"; protein_id "XP_072937371.1"; exon_number "17";
NW_027332224.1	Gnomon	start_codon	2967643	2967645	.	-	0	gene_id "PIP5K59B"; transcript_id "XM_073081270.1"; db_xref "GeneID:140748462"; db_xref "GenBank:XP_072937371.1"; gbkey "CDS"; gene "PIP5K59B"; product "phosphatidylinositol 4-phosphate 5-kinase type-1 alpha isoform X10"; protein_id "XP_072937371.1"; exon_number "1";
NW_027332224.1	Gnomon	stop_codon	2891798	2891800	.	-	0	gene_id "PIP5K59B"; transcript_id "XM_073081270.1"; db_xref "GeneID:140748462"; db_xref "GenBank:XP_072937371.1"; gbkey "CDS"; gene "PIP5K59B"; product "phosphatidylinositol 4-phosphate 5-kinase type-1 alpha isoform X10"; protein_id "XP_072937371.1"; exon_number "17";
NW_027332224.1	Gnomon	transcript	2897267	2967836	.	-	.	gene_id "PIP5K59B"; transcript_id "XM_073081265.1"; db_xref "GeneID:140748462"; db_xref "GenBank:XM_073081265.1"; gbkey "mRNA"; gene "PIP5K59B"; model_evidence "Supporting evidence includes similarity to: 22 Proteins"; product "Phosphatidylinositol 4-phosphate 5-kinase 59B, transcript variant X6"; transcript_biotype "mRNA";
NW_027332224.1	Gnomon	exon	2967552	2967836	.	-	.	gene_id "PIP5K59B"; transcript_id "XM_073081265.1"; db_xref "GeneID:140748462"; db_xref "GenBank:XM_073081265.1"; gene "PIP5K59B"; model_evidence "Supporting evidence includes similarity to: 22 Proteins"; product "Phosphatidylinositol 4-phosphate 5-kinase 59B, transcript variant X6"; transcript_biotype "mRNA"; exon_number "1";
NW_027332224.1	Gnomon	exon	2967391	2967434	.	-	.	gene_id "PIP5K59B"; transcript_id "XM_073081265.1"; db_xref "GeneID:140748462"; db_xref "GenBank:XM_073081265.1"; gene "PIP5K59B"; model_evidence "Supporting evidence includes similarity to: 22 Proteins"; product "Phosphatidylinositol 4-phosphate 5-kinase 59B, transcript variant X6"; transcript_biotype "mRNA"; exon_number "2";
NW_027332224.1	Gnomon	exon	2961362	2961500	.	-	.	gene_id "PIP5K59B"; transcript_id "XM_073081265.1"; db_xref "GeneID:140748462"; db_xref "GenBank:XM_073081265.1"; gene "PIP5K59B"; model_evidence "Supporting evidence includes similarity to: 22 Proteins"; product "Phosphatidylinositol 4-phosphate 5-kinase 59B, transcript variant X6"; transcript_biotype "mRNA"; exon_number "3";
NW_027332224.1	Gnomon	exon	2933706	2933917	.	-	.	gene_id "PIP5K59B"; transcript_id "XM_073081265.1"; db_xref "GeneID:140748462"; db_xref "GenBank:XM_073081265.1"; gene "PIP5K59B"; model_evidence "Supporting evidence includes similarity to: 22 Proteins"; product "Phosphatidylinositol 4-phosphate 5-kinase 59B, transcript variant X6"; transcript_biotype "mRNA"; exon_number "4";
NW_027332224.1	Gnomon	exon	2925829	2925993	.	-	.	gene_id "PIP5K59B"; transcript_id "XM_073081265.1"; db_xref "GeneID:140748462"; db_xref "GenBank:XM_073081265.1"; gene "PIP5K59B"; model_evidence "Supporting evidence includes similarity to: 22 Proteins"; product "Phosphatidylinositol 4-phosphate 5-kinase 59B, transcript variant X6"; transcript_biotype "mRNA"; exon_number "5";
NW_027332224.1	Gnomon	exon	2925005	2925157	.	-	.	gene_id "PIP5K59B"; transcript_id "XM_073081265.1"; db_xref "GeneID:140748462"; db_xref "GenBank:XM_073081265.1"; gene "PIP5K59B"; model_evidence "Supporting evidence includes similarity to: 22 Proteins"; product "Phosphatidylinositol 4-phosphate 5-kinase 59B, transcript variant X6"; transcript_biotype "mRNA"; exon_number "6";
NW_027332224.1	Gnomon	exon	2923652	2923804	.	-	.	gene_id "PIP5K59B"; transcript_id "XM_073081265.1"; db_xref "GeneID:140748462"; db_xref "GenBank:XM_073081265.1"; gene "PIP5K59B"; model_evidence "Supporting evidence includes similarity to: 22 Proteins"; product "Phosphatidylinositol 4-phosphate 5-kinase 59B, transcript variant X6"; transcript_biotype "mRNA"; exon_number "7";
NW_027332224.1	Gnomon	exon	2922488	2922627	.	-	.	gene_id "PIP5K59B"; transcript_id "XM_073081265.1"; db_xref "GeneID:140748462"; db_xref "GenBank:XM_073081265.1"; gene "PIP5K59B"; model_evidence "Supporting evidence includes similarity to: 22 Proteins"; product "Phosphatidylinositol 4-phosphate 5-kinase 59B, transcript variant X6"; transcript_biotype "mRNA"; exon_number "8";
NW_027332224.1	Gnomon	exon	2921013	2921060	.	-	.	gene_id "PIP5K59B"; transcript_id "XM_073081265.1"; db_xref "GeneID:140748462"; db_xref "GenBank:XM_073081265.1"; gene "PIP5K59B"; model_evidence "Supporting evidence includes similarity to: 22 Proteins"; product "Phosphatidylinositol 4-phosphate 5-kinase 59B, transcript variant X6"; transcript_biotype "mRNA"; exon_number "9";
NW_027332224.1	Gnomon	exon	2919407	2919499	.	-	.	gene_id "PIP5K59B"; transcript_id "XM_073081265.1"; db_xref "GeneID:140748462"; db_xref "GenBank:XM_073081265.1"; gene "PIP5K59B"; model_evidence "Supporting evidence includes similarity to: 22 Proteins"; product "Phosphatidylinositol 4-phosphate 5-kinase 59B, transcript variant X6"; transcript_biotype "mRNA"; exon_number "10";
NW_027332224.1	Gnomon	exon	2918533	2918665	.	-	.	gene_id "PIP5K59B"; transcript_id "XM_073081265.1"; db_xref "GeneID:140748462"; db_xref "GenBank:XM_073081265.1"; gene "PIP5K59B"; model_evidence "Supporting evidence includes similarity to: 22 Proteins"; product "Phosphatidylinositol 4-phosphate 5-kinase 59B, transcript variant X6"; transcript_biotype "mRNA"; exon_number "11";
NW_027332224.1	Gnomon	exon	2917852	2917939	.	-	.	gene_id "PIP5K59B"; transcript_id "XM_073081265.1"; db_xref "GeneID:140748462"; db_xref "GenBank:XM_073081265.1"; gene "PIP5K59B"; model_evidence "Supporting evidence includes similarity to: 22 Proteins"; product "Phosphatidylinositol 4-phosphate 5-kinase 59B, transcript variant X6"; transcript_biotype "mRNA"; exon_number "12";
NW_027332224.1	Gnomon	exon	2916100	2916162	.	-	.	gene_id "PIP5K59B"; transcript_id "XM_073081265.1"; db_xref "GeneID:140748462"; db_xref "GenBank:XM_073081265.1"; gene "PIP5K59B"; model_evidence "Supporting evidence includes similarity to: 22 Proteins"; product "Phosphatidylinositol 4-phosphate 5-kinase 59B, transcript variant X6"; transcript_biotype "mRNA"; exon_number "13";
NW_027332224.1	Gnomon	exon	2910964	2911038	.	-	.	gene_id "PIP5K59B"; transcript_id "XM_073081265.1"; db_xref "GeneID:140748462"; db_xref "GenBank:XM_073081265.1"; gene "PIP5K59B"; model_evidence "Supporting evidence includes similarity to: 22 Proteins"; product "Phosphatidylinositol 4-phosphate 5-kinase 59B, transcript variant X6"; transcript_biotype "mRNA"; exon_number "14";
NW_027332224.1	Gnomon	exon	2905245	2905283	.	-	.	gene_id "PIP5K59B"; transcript_id "XM_073081265.1"; db_xref "GeneID:140748462"; db_xref "GenBank:XM_073081265.1"; gene "PIP5K59B"; model_evidence "Supporting evidence includes similarity to: 22 Proteins"; product "Phosphatidylinositol 4-phosphate 5-kinase 59B, transcript variant X6"; transcript_biotype "mRNA"; exon_number "15";
NW_027332224.1	Gnomon	exon	2903660	2903899	.	-	.	gene_id "PIP5K59B"; transcript_id "XM_073081265.1"; db_xref "GeneID:140748462"; db_xref "GenBank:XM_073081265.1"; gene "PIP5K59B"; model_evidence "Supporting evidence includes similarity to: 22 Proteins"; product "Phosphatidylinositol 4-phosphate 5-kinase 59B, transcript variant X6"; transcript_biotype "mRNA"; exon_number "16";
NW_027332224.1	Gnomon	exon	2900204	2900417	.	-	.	gene_id "PIP5K59B"; transcript_id "XM_073081265.1"; db_xref "GeneID:140748462"; db_xref "GenBank:XM_073081265.1"; gene "PIP5K59B"; model_evidence "Supporting evidence includes similarity to: 22 Proteins"; product "Phosphatidylinositol 4-phosphate 5-kinase 59B, transcript variant X6"; transcript_biotype "mRNA"; exon_number "17";
NW_027332224.1	Gnomon	exon	2899779	2899873	.	-	.	gene_id "PIP5K59B"; transcript_id "XM_073081265.1"; db_xref "GeneID:140748462"; db_xref "GenBank:XM_073081265.1"; gene "PIP5K59B"; model_evidence "Supporting evidence includes similarity to: 22 Proteins"; product "Phosphatidylinositol 4-phosphate 5-kinase 59B, transcript variant X6"; transcript_biotype "mRNA"; exon_number "18";
NW_027332224.1	Gnomon	exon	2899322	2899428	.	-	.	gene_id "PIP5K59B"; transcript_id "XM_073081265.1"; db_xref "GeneID:140748462"; db_xref "GenBank:XM_073081265.1"; gene "PIP5K59B"; model_evidence "Supporting evidence includes similarity to: 22 Proteins"; product "Phosphatidylinositol 4-phosphate 5-kinase 59B, transcript variant X6"; transcript_biotype "mRNA"; exon_number "19";
NW_027332224.1	Gnomon	exon	2897267	2897762	.	-	.	gene_id "PIP5K59B"; transcript_id "XM_073081265.1"; db_xref "GeneID:140748462"; db_xref "GenBank:XM_073081265.1"; gene "PIP5K59B"; model_evidence "Supporting evidence includes similarity to: 22 Proteins"; product "Phosphatidylinositol 4-phosphate 5-kinase 59B, transcript variant X6"; transcript_biotype "mRNA"; exon_number "20";
NW_027332224.1	Gnomon	CDS	2967552	2967645	.	-	0	gene_id "PIP5K59B"; transcript_id "XM_073081265.1"; db_xref "GeneID:140748462"; db_xref "GenBank:XP_072937366.1"; gbkey "CDS"; gene "PIP5K59B"; product "phosphatidylinositol 4-phosphate 5-kinase type-1 alpha isoform X6"; protein_id "XP_072937366.1"; exon_number "1";
NW_027332224.1	Gnomon	CDS	2967391	2967434	.	-	2	gene_id "PIP5K59B"; transcript_id "XM_073081265.1"; db_xref "GeneID:140748462"; db_xref "GenBank:XP_072937366.1"; gbkey "CDS"; gene "PIP5K59B"; product "phosphatidylinositol 4-phosphate 5-kinase type-1 alpha isoform X6"; protein_id "XP_072937366.1"; exon_number "2";
NW_027332224.1	Gnomon	CDS	2961362	2961500	.	-	0	gene_id "PIP5K59B"; transcript_id "XM_073081265.1"; db_xref "GeneID:140748462"; db_xref "GenBank:XP_072937366.1"; gbkey "CDS"; gene "PIP5K59B"; product "phosphatidylinositol 4-phosphate 5-kinase type-1 alpha isoform X6"; protein_id "XP_072937366.1"; exon_number "3";
NW_027332224.1	Gnomon	CDS	2933706	2933917	.	-	2	gene_id "PIP5K59B"; transcript_id "XM_073081265.1"; db_xref "GeneID:140748462"; db_xref "GenBank:XP_072937366.1"; gbkey "CDS"; gene "PIP5K59B"; product "phosphatidylinositol 4-phosphate 5-kinase type-1 alpha isoform X6"; protein_id "XP_072937366.1"; exon_number "4";
NW_027332224.1	Gnomon	CDS	2925829	2925993	.	-	0	gene_id "PIP5K59B"; transcript_id "XM_073081265.1"; db_xref "GeneID:140748462"; db_xref "GenBank:XP_072937366.1"; gbkey "CDS"; gene "PIP5K59B"; product "phosphatidylinositol 4-phosphate 5-kinase type-1 alpha isoform X6"; protein_id "XP_072937366.1"; exon_number "5";
NW_027332224.1	Gnomon	CDS	2925005	2925157	.	-	0	gene_id "PIP5K59B"; transcript_id "XM_073081265.1"; db_xref "GeneID:140748462"; db_xref "GenBank:XP_072937366.1"; gbkey "CDS"; gene "PIP5K59B"; product "phosphatidylinositol 4-phosphate 5-kinase type-1 alpha isoform X6"; protein_id "XP_072937366.1"; exon_number "6";
NW_027332224.1	Gnomon	CDS	2923652	2923804	.	-	0	gene_id "PIP5K59B"; transcript_id "XM_073081265.1"; db_xref "GeneID:140748462"; db_xref "GenBank:XP_072937366.1"; gbkey "CDS"; gene "PIP5K59B"; product "phosphatidylinositol 4-phosphate 5-kinase type-1 alpha isoform X6"; protein_id "XP_072937366.1"; exon_number "7";
NW_027332224.1	Gnomon	CDS	2922488	2922627	.	-	0	gene_id "PIP5K59B"; transcript_id "XM_073081265.1"; db_xref "GeneID:140748462"; db_xref "GenBank:XP_072937366.1"; gbkey "CDS"; gene "PIP5K59B"; product "phosphatidylinositol 4-phosphate 5-kinase type-1 alpha isoform X6"; protein_id "XP_072937366.1"; exon_number "8";
NW_027332224.1	Gnomon	CDS	2921013	2921060	.	-	1	gene_id "PIP5K59B"; transcript_id "XM_073081265.1"; db_xref "GeneID:140748462"; db_xref "GenBank:XP_072937366.1"; gbkey "CDS"; gene "PIP5K59B"; product "phosphatidylinositol 4-phosphate 5-kinase type-1 alpha isoform X6"; protein_id "XP_072937366.1"; exon_number "9";
NW_027332224.1	Gnomon	CDS	2919407	2919499	.	-	1	gene_id "PIP5K59B"; transcript_id "XM_073081265.1"; db_xref "GeneID:140748462"; db_xref "GenBank:XP_072937366.1"; gbkey "CDS"; gene "PIP5K59B"; product "phosphatidylinositol 4-phosphate 5-kinase type-1 alpha isoform X6"; protein_id "XP_072937366.1"; exon_number "10";
NW_027332224.1	Gnomon	CDS	2918533	2918665	.	-	1	gene_id "PIP5K59B"; transcript_id "XM_073081265.1"; db_xref "GeneID:140748462"; db_xref "GenBank:XP_072937366.1"; gbkey "CDS"; gene "PIP5K59B"; product "phosphatidylinositol 4-phosphate 5-kinase type-1 alpha isoform X6"; protein_id "XP_072937366.1"; exon_number "11";
NW_027332224.1	Gnomon	CDS	2917852	2917939	.	-	0	gene_id "PIP5K59B"; transcript_id "XM_073081265.1"; db_xref "GeneID:140748462"; db_xref "GenBank:XP_072937366.1"; gbkey "CDS"; gene "PIP5K59B"; product "phosphatidylinositol 4-phosphate 5-kinase type-1 alpha isoform X6"; protein_id "XP_072937366.1"; exon_number "12";
NW_027332224.1	Gnomon	CDS	2916100	2916162	.	-	2	gene_id "PIP5K59B"; transcript_id "XM_073081265.1"; db_xref "GeneID:140748462"; db_xref "GenBank:XP_072937366.1"; gbkey "CDS"; gene "PIP5K59B"; product "phosphatidylinositol 4-phosphate 5-kinase type-1 alpha isoform X6"; protein_id "XP_072937366.1"; exon_number "13";
NW_027332224.1	Gnomon	CDS	2910964	2911038	.	-	2	gene_id "PIP5K59B"; transcript_id "XM_073081265.1"; db_xref "GeneID:140748462"; db_xref "GenBank:XP_072937366.1"; gbkey "CDS"; gene "PIP5K59B"; product "phosphatidylinositol 4-phosphate 5-kinase type-1 alpha isoform X6"; protein_id "XP_072937366.1"; exon_number "14";
NW_027332224.1	Gnomon	CDS	2905245	2905283	.	-	2	gene_id "PIP5K59B"; transcript_id "XM_073081265.1"; db_xref "GeneID:140748462"; db_xref "GenBank:XP_072937366.1"; gbkey "CDS"; gene "PIP5K59B"; product "phosphatidylinositol 4-phosphate 5-kinase type-1 alpha isoform X6"; protein_id "XP_072937366.1"; exon_number "15";
NW_027332224.1	Gnomon	CDS	2903660	2903899	.	-	2	gene_id "PIP5K59B"; transcript_id "XM_073081265.1"; db_xref "GeneID:140748462"; db_xref "GenBank:XP_072937366.1"; gbkey "CDS"; gene "PIP5K59B"; product "phosphatidylinositol 4-phosphate 5-kinase type-1 alpha isoform X6"; protein_id "XP_072937366.1"; exon_number "16";
NW_027332224.1	Gnomon	CDS	2900204	2900417	.	-	2	gene_id "PIP5K59B"; transcript_id "XM_073081265.1"; db_xref "GeneID:140748462"; db_xref "GenBank:XP_072937366.1"; gbkey "CDS"; gene "PIP5K59B"; product "phosphatidylinositol 4-phosphate 5-kinase type-1 alpha isoform X6"; protein_id "XP_072937366.1"; exon_number "17";
NW_027332224.1	Gnomon	CDS	2899779	2899873	.	-	1	gene_id "PIP5K59B"; transcript_id "XM_073081265.1"; db_xref "GeneID:140748462"; db_xref "GenBank:XP_072937366.1"; gbkey "CDS"; gene "PIP5K59B"; product "phosphatidylinositol 4-phosphate 5-kinase type-1 alpha isoform X6"; protein_id "XP_072937366.1"; exon_number "18";
NW_027332224.1	Gnomon	CDS	2899322	2899428	.	-	2	gene_id "PIP5K59B"; transcript_id "XM_073081265.1"; db_xref "GeneID:140748462"; db_xref "GenBank:XP_072937366.1"; gbkey "CDS"; gene "PIP5K59B"; product "phosphatidylinositol 4-phosphate 5-kinase type-1 alpha isoform X6"; protein_id "XP_072937366.1"; exon_number "19";
NW_027332224.1	Gnomon	CDS	2897727	2897762	.	-	0	gene_id "PIP5K59B"; transcript_id "XM_073081265.1"; db_xref "GeneID:140748462"; db_xref "GenBank:XP_072937366.1"; gbkey "CDS"; gene "PIP5K59B"; product "phosphatidylinositol 4-phosphate 5-kinase type-1 alpha isoform X6"; protein_id "XP_072937366.1"; exon_number "20";
NW_027332224.1	Gnomon	start_codon	2967643	2967645	.	-	0	gene_id "PIP5K59B"; transcript_id "XM_073081265.1"; db_xref "GeneID:140748462"; db_xref "GenBank:XP_072937366.1"; gbkey "CDS"; gene "PIP5K59B"; product "phosphatidylinositol 4-phosphate 5-kinase type-1 alpha isoform X6"; protein_id "XP_072937366.1"; exon_number "1";
NW_027332224.1	Gnomon	stop_codon	2897724	2897726	.	-	0	gene_id "PIP5K59B"; transcript_id "XM_073081265.1"; db_xref "GeneID:140748462"; db_xref "GenBank:XP_072937366.1"; gbkey "CDS"; gene "PIP5K59B"; product "phosphatidylinositol 4-phosphate 5-kinase type-1 alpha isoform X6"; protein_id "XP_072937366.1"; exon_number "20";
NW_027332224.1	Gnomon	transcript	2907551	2967836	.	-	.	gene_id "PIP5K59B"; transcript_id "XM_073081263.1"; db_xref "GeneID:140748462"; db_xref "GenBank:XM_073081263.1"; experiment "COORDINATES: polyA evidence [ECO:0006239]"; gbkey "mRNA"; gene "PIP5K59B"; model_evidence "Supporting evidence includes similarity to: 21 Proteins"; product "Phosphatidylinositol 4-phosphate 5-kinase 59B, transcript variant X4"; transcript_biotype "mRNA";
NW_027332224.1	Gnomon	exon	2967552	2967836	.	-	.	gene_id "PIP5K59B"; transcript_id "XM_073081263.1"; db_xref "GeneID:140748462"; db_xref "GenBank:XM_073081263.1"; experiment "COORDINATES: polyA evidence [ECO:0006239]"; gene "PIP5K59B"; model_evidence "Supporting evidence includes similarity to: 21 Proteins"; product "Phosphatidylinositol 4-phosphate 5-kinase 59B, transcript variant X4"; transcript_biotype "mRNA"; exon_number "1";
NW_027332224.1	Gnomon	exon	2967391	2967434	.	-	.	gene_id "PIP5K59B"; transcript_id "XM_073081263.1"; db_xref "GeneID:140748462"; db_xref "GenBank:XM_073081263.1"; experiment "COORDINATES: polyA evidence [ECO:0006239]"; gene "PIP5K59B"; model_evidence "Supporting evidence includes similarity to: 21 Proteins"; product "Phosphatidylinositol 4-phosphate 5-kinase 59B, transcript variant X4"; transcript_biotype "mRNA"; exon_number "2";
NW_027332224.1	Gnomon	exon	2961362	2961500	.	-	.	gene_id "PIP5K59B"; transcript_id "XM_073081263.1"; db_xref "GeneID:140748462"; db_xref "GenBank:XM_073081263.1"; experiment "COORDINATES: polyA evidence [ECO:0006239]"; gene "PIP5K59B"; model_evidence "Supporting evidence includes similarity to: 21 Proteins"; product "Phosphatidylinositol 4-phosphate 5-kinase 59B, transcript variant X4"; transcript_biotype "mRNA"; exon_number "3";
NW_027332224.1	Gnomon	exon	2933706	2933917	.	-	.	gene_id "PIP5K59B"; transcript_id "XM_073081263.1"; db_xref "GeneID:140748462"; db_xref "GenBank:XM_073081263.1"; experiment "COORDINATES: polyA evidence [ECO:0006239]"; gene "PIP5K59B"; model_evidence "Supporting evidence includes similarity to: 21 Proteins"; product "Phosphatidylinositol 4-phosphate 5-kinase 59B, transcript variant X4"; transcript_biotype "mRNA"; exon_number "4";
NW_027332224.1	Gnomon	exon	2925829	2925993	.	-	.	gene_id "PIP5K59B"; transcript_id "XM_073081263.1"; db_xref "GeneID:140748462"; db_xref "GenBank:XM_073081263.1"; experiment "COORDINATES: polyA evidence [ECO:0006239]"; gene "PIP5K59B"; model_evidence "Supporting evidence includes similarity to: 21 Proteins"; product "Phosphatidylinositol 4-phosphate 5-kinase 59B, transcript variant X4"; transcript_biotype "mRNA"; exon_number "5";
NW_027332224.1	Gnomon	exon	2925005	2925157	.	-	.	gene_id "PIP5K59B"; transcript_id "XM_073081263.1"; db_xref "GeneID:140748462"; db_xref "GenBank:XM_073081263.1"; experiment "COORDINATES: polyA evidence [ECO:0006239]"; gene "PIP5K59B"; model_evidence "Supporting evidence includes similarity to: 21 Proteins"; product "Phosphatidylinositol 4-phosphate 5-kinase 59B, transcript variant X4"; transcript_biotype "mRNA"; exon_number "6";
NW_027332224.1	Gnomon	exon	2923652	2923804	.	-	.	gene_id "PIP5K59B"; transcript_id "XM_073081263.1"; db_xref "GeneID:140748462"; db_xref "GenBank:XM_073081263.1"; experiment "COORDINATES: polyA evidence [ECO:0006239]"; gene "PIP5K59B"; model_evidence "Supporting evidence includes similarity to: 21 Proteins"; product "Phosphatidylinositol 4-phosphate 5-kinase 59B, transcript variant X4"; transcript_biotype "mRNA"; exon_number "7";
NW_027332224.1	Gnomon	exon	2922488	2922627	.	-	.	gene_id "PIP5K59B"; transcript_id "XM_073081263.1"; db_xref "GeneID:140748462"; db_xref "GenBank:XM_073081263.1"; experiment "COORDINATES: polyA evidence [ECO:0006239]"; gene "PIP5K59B"; model_evidence "Supporting evidence includes similarity to: 21 Proteins"; product "Phosphatidylinositol 4-phosphate 5-kinase 59B, transcript variant X4"; transcript_biotype "mRNA"; exon_number "8";
NW_027332224.1	Gnomon	exon	2919407	2919499	.	-	.	gene_id "PIP5K59B"; transcript_id "XM_073081263.1"; db_xref "GeneID:140748462"; db_xref "GenBank:XM_073081263.1"; experiment "COORDINATES: polyA evidence [ECO:0006239]"; gene "PIP5K59B"; model_evidence "Supporting evidence includes similarity to: 21 Proteins"; product "Phosphatidylinositol 4-phosphate 5-kinase 59B, transcript variant X4"; transcript_biotype "mRNA"; exon_number "9";
NW_027332224.1	Gnomon	exon	2918533	2918665	.	-	.	gene_id "PIP5K59B"; transcript_id "XM_073081263.1"; db_xref "GeneID:140748462"; db_xref "GenBank:XM_073081263.1"; experiment "COORDINATES: polyA evidence [ECO:0006239]"; gene "PIP5K59B"; model_evidence "Supporting evidence includes similarity to: 21 Proteins"; product "Phosphatidylinositol 4-phosphate 5-kinase 59B, transcript variant X4"; transcript_biotype "mRNA"; exon_number "10";
NW_027332224.1	Gnomon	exon	2917852	2917939	.	-	.	gene_id "PIP5K59B"; transcript_id "XM_073081263.1"; db_xref "GeneID:140748462"; db_xref "GenBank:XM_073081263.1"; experiment "COORDINATES: polyA evidence [ECO:0006239]"; gene "PIP5K59B"; model_evidence "Supporting evidence includes similarity to: 21 Proteins"; product "Phosphatidylinositol 4-phosphate 5-kinase 59B, transcript variant X4"; transcript_biotype "mRNA"; exon_number "11";
NW_027332224.1	Gnomon	exon	2910964	2911038	.	-	.	gene_id "PIP5K59B"; transcript_id "XM_073081263.1"; db_xref "GeneID:140748462"; db_xref "GenBank:XM_073081263.1"; experiment "COORDINATES: polyA evidence [ECO:0006239]"; gene "PIP5K59B"; model_evidence "Supporting evidence includes similarity to: 21 Proteins"; product "Phosphatidylinositol 4-phosphate 5-kinase 59B, transcript variant X4"; transcript_biotype "mRNA"; exon_number "12";
NW_027332224.1	Gnomon	exon	2907551	2910273	.	-	.	gene_id "PIP5K59B"; transcript_id "XM_073081263.1"; db_xref "GeneID:140748462"; db_xref "GenBank:XM_073081263.1"; experiment "COORDINATES: polyA evidence [ECO:0006239]"; gene "PIP5K59B"; model_evidence "Supporting evidence includes similarity to: 21 Proteins"; product "Phosphatidylinositol 4-phosphate 5-kinase 59B, transcript variant X4"; transcript_biotype "mRNA"; exon_number "13";
NW_027332224.1	Gnomon	CDS	2967552	2967645	.	-	0	gene_id "PIP5K59B"; transcript_id "XM_073081263.1"; db_xref "GeneID:140748462"; db_xref "GenBank:XP_072937364.1"; gbkey "CDS"; gene "PIP5K59B"; product "uncharacterized protein PIP5K59B isoform X4"; protein_id "XP_072937364.1"; exon_number "1";
NW_027332224.1	Gnomon	CDS	2967391	2967434	.	-	2	gene_id "PIP5K59B"; transcript_id "XM_073081263.1"; db_xref "GeneID:140748462"; db_xref "GenBank:XP_072937364.1"; gbkey "CDS"; gene "PIP5K59B"; product "uncharacterized protein PIP5K59B isoform X4"; protein_id "XP_072937364.1"; exon_number "2";
NW_027332224.1	Gnomon	CDS	2961362	2961500	.	-	0	gene_id "PIP5K59B"; transcript_id "XM_073081263.1"; db_xref "GeneID:140748462"; db_xref "GenBank:XP_072937364.1"; gbkey "CDS"; gene "PIP5K59B"; product "uncharacterized protein PIP5K59B isoform X4"; protein_id "XP_072937364.1"; exon_number "3";
NW_027332224.1	Gnomon	CDS	2933706	2933917	.	-	2	gene_id "PIP5K59B"; transcript_id "XM_073081263.1"; db_xref "GeneID:140748462"; db_xref "GenBank:XP_072937364.1"; gbkey "CDS"; gene "PIP5K59B"; product "uncharacterized protein PIP5K59B isoform X4"; protein_id "XP_072937364.1"; exon_number "4";
NW_027332224.1	Gnomon	CDS	2925829	2925993	.	-	0	gene_id "PIP5K59B"; transcript_id "XM_073081263.1"; db_xref "GeneID:140748462"; db_xref "GenBank:XP_072937364.1"; gbkey "CDS"; gene "PIP5K59B"; product "uncharacterized protein PIP5K59B isoform X4"; protein_id "XP_072937364.1"; exon_number "5";
NW_027332224.1	Gnomon	CDS	2925005	2925157	.	-	0	gene_id "PIP5K59B"; transcript_id "XM_073081263.1"; db_xref "GeneID:140748462"; db_xref "GenBank:XP_072937364.1"; gbkey "CDS"; gene "PIP5K59B"; product "uncharacterized protein PIP5K59B isoform X4"; protein_id "XP_072937364.1"; exon_number "6";
NW_027332224.1	Gnomon	CDS	2923652	2923804	.	-	0	gene_id "PIP5K59B"; transcript_id "XM_073081263.1"; db_xref "GeneID:140748462"; db_xref "GenBank:XP_072937364.1"; gbkey "CDS"; gene "PIP5K59B"; product "uncharacterized protein PIP5K59B isoform X4"; protein_id "XP_072937364.1"; exon_number "7";
NW_027332224.1	Gnomon	CDS	2922488	2922627	.	-	0	gene_id "PIP5K59B"; transcript_id "XM_073081263.1"; db_xref "GeneID:140748462"; db_xref "GenBank:XP_072937364.1"; gbkey "CDS"; gene "PIP5K59B"; product "uncharacterized protein PIP5K59B isoform X4"; protein_id "XP_072937364.1"; exon_number "8";
NW_027332224.1	Gnomon	CDS	2919407	2919499	.	-	1	gene_id "PIP5K59B"; transcript_id "XM_073081263.1"; db_xref "GeneID:140748462"; db_xref "GenBank:XP_072937364.1"; gbkey "CDS"; gene "PIP5K59B"; product "uncharacterized protein PIP5K59B isoform X4"; protein_id "XP_072937364.1"; exon_number "9";
NW_027332224.1	Gnomon	CDS	2918533	2918665	.	-	1	gene_id "PIP5K59B"; transcript_id "XM_073081263.1"; db_xref "GeneID:140748462"; db_xref "GenBank:XP_072937364.1"; gbkey "CDS"; gene "PIP5K59B"; product "uncharacterized protein PIP5K59B isoform X4"; protein_id "XP_072937364.1"; exon_number "10";
NW_027332224.1	Gnomon	CDS	2917852	2917939	.	-	0	gene_id "PIP5K59B"; transcript_id "XM_073081263.1"; db_xref "GeneID:140748462"; db_xref "GenBank:XP_072937364.1"; gbkey "CDS"; gene "PIP5K59B"; product "uncharacterized protein PIP5K59B isoform X4"; protein_id "XP_072937364.1"; exon_number "11";
NW_027332224.1	Gnomon	CDS	2910964	2911038	.	-	2	gene_id "PIP5K59B"; transcript_id "XM_073081263.1"; db_xref "GeneID:140748462"; db_xref "GenBank:XP_072937364.1"; gbkey "CDS"; gene "PIP5K59B"; product "uncharacterized protein PIP5K59B isoform X4"; protein_id "XP_072937364.1"; exon_number "12";
NW_027332224.1	Gnomon	CDS	2909159	2910273	.	-	2	gene_id "PIP5K59B"; transcript_id "XM_073081263.1"; db_xref "GeneID:140748462"; db_xref "GenBank:XP_072937364.1"; gbkey "CDS"; gene "PIP5K59B"; product "uncharacterized protein PIP5K59B isoform X4"; protein_id "XP_072937364.1"; exon_number "13";
NW_027332224.1	Gnomon	start_codon	2967643	2967645	.	-	0	gene_id "PIP5K59B"; transcript_id "XM_073081263.1"; db_xref "GeneID:140748462"; db_xref "GenBank:XP_072937364.1"; gbkey "CDS"; gene "PIP5K59B"; product "uncharacterized protein PIP5K59B isoform X4"; protein_id "XP_072937364.1"; exon_number "1";
NW_027332224.1	Gnomon	stop_codon	2909156	2909158	.	-	0	gene_id "PIP5K59B"; transcript_id "XM_073081263.1"; db_xref "GeneID:140748462"; db_xref "GenBank:XP_072937364.1"; gbkey "CDS"; gene "PIP5K59B"; product "uncharacterized protein PIP5K59B isoform X4"; protein_id "XP_072937364.1"; exon_number "13";
NW_027332224.1	Gnomon	transcript	2907551	2967836	.	-	.	gene_id "PIP5K59B"; transcript_id "XM_073081261.1"; db_xref "GeneID:140748462"; db_xref "GenBank:XM_073081261.1"; experiment "COORDINATES: polyA evidence [ECO:0006239]"; gbkey "mRNA"; gene "PIP5K59B"; model_evidence "Supporting evidence includes similarity to: 22 Proteins"; product "Phosphatidylinositol 4-phosphate 5-kinase 59B, transcript variant X2"; transcript_biotype "mRNA";
NW_027332224.1	Gnomon	exon	2967552	2967836	.	-	.	gene_id "PIP5K59B"; transcript_id "XM_073081261.1"; db_xref "GeneID:140748462"; db_xref "GenBank:XM_073081261.1"; experiment "COORDINATES: polyA evidence [ECO:0006239]"; gene "PIP5K59B"; model_evidence "Supporting evidence includes similarity to: 22 Proteins"; product "Phosphatidylinositol 4-phosphate 5-kinase 59B, transcript variant X2"; transcript_biotype "mRNA"; exon_number "1";
NW_027332224.1	Gnomon	exon	2967391	2967434	.	-	.	gene_id "PIP5K59B"; transcript_id "XM_073081261.1"; db_xref "GeneID:140748462"; db_xref "GenBank:XM_073081261.1"; experiment "COORDINATES: polyA evidence [ECO:0006239]"; gene "PIP5K59B"; model_evidence "Supporting evidence includes similarity to: 22 Proteins"; product "Phosphatidylinositol 4-phosphate 5-kinase 59B, transcript variant X2"; transcript_biotype "mRNA"; exon_number "2";
NW_027332224.1	Gnomon	exon	2961362	2961500	.	-	.	gene_id "PIP5K59B"; transcript_id "XM_073081261.1"; db_xref "GeneID:140748462"; db_xref "GenBank:XM_073081261.1"; experiment "COORDINATES: polyA evidence [ECO:0006239]"; gene "PIP5K59B"; model_evidence "Supporting evidence includes similarity to: 22 Proteins"; product "Phosphatidylinositol 4-phosphate 5-kinase 59B, transcript variant X2"; transcript_biotype "mRNA"; exon_number "3";
NW_027332224.1	Gnomon	exon	2933706	2933917	.	-	.	gene_id "PIP5K59B"; transcript_id "XM_073081261.1"; db_xref "GeneID:140748462"; db_xref "GenBank:XM_073081261.1"; experiment "COORDINATES: polyA evidence [ECO:0006239]"; gene "PIP5K59B"; model_evidence "Supporting evidence includes similarity to: 22 Proteins"; product "Phosphatidylinositol 4-phosphate 5-kinase 59B, transcript variant X2"; transcript_biotype "mRNA"; exon_number "4";
NW_027332224.1	Gnomon	exon	2925829	2925993	.	-	.	gene_id "PIP5K59B"; transcript_id "XM_073081261.1"; db_xref "GeneID:140748462"; db_xref "GenBank:XM_073081261.1"; experiment "COORDINATES: polyA evidence [ECO:0006239]"; gene "PIP5K59B"; model_evidence "Supporting evidence includes similarity to: 22 Proteins"; product "Phosphatidylinositol 4-phosphate 5-kinase 59B, transcript variant X2"; transcript_biotype "mRNA"; exon_number "5";
NW_027332224.1	Gnomon	exon	2925005	2925157	.	-	.	gene_id "PIP5K59B"; transcript_id "XM_073081261.1"; db_xref "GeneID:140748462"; db_xref "GenBank:XM_073081261.1"; experiment "COORDINATES: polyA evidence [ECO:0006239]"; gene "PIP5K59B"; model_evidence "Supporting evidence includes similarity to: 22 Proteins"; product "Phosphatidylinositol 4-phosphate 5-kinase 59B, transcript variant X2"; transcript_biotype "mRNA"; exon_number "6";
NW_027332224.1	Gnomon	exon	2923652	2923804	.	-	.	gene_id "PIP5K59B"; transcript_id "XM_073081261.1"; db_xref "GeneID:140748462"; db_xref "GenBank:XM_073081261.1"; experiment "COORDINATES: polyA evidence [ECO:0006239]"; gene "PIP5K59B"; model_evidence "Supporting evidence includes similarity to: 22 Proteins"; product "Phosphatidylinositol 4-phosphate 5-kinase 59B, transcript variant X2"; transcript_biotype "mRNA"; exon_number "7";
NW_027332224.1	Gnomon	exon	2922488	2922627	.	-	.	gene_id "PIP5K59B"; transcript_id "XM_073081261.1"; db_xref "GeneID:140748462"; db_xref "GenBank:XM_073081261.1"; experiment "COORDINATES: polyA evidence [ECO:0006239]"; gene "PIP5K59B"; model_evidence "Supporting evidence includes similarity to: 22 Proteins"; product "Phosphatidylinositol 4-phosphate 5-kinase 59B, transcript variant X2"; transcript_biotype "mRNA"; exon_number "8";
NW_027332224.1	Gnomon	exon	2919407	2919499	.	-	.	gene_id "PIP5K59B"; transcript_id "XM_073081261.1"; db_xref "GeneID:140748462"; db_xref "GenBank:XM_073081261.1"; experiment "COORDINATES: polyA evidence [ECO:0006239]"; gene "PIP5K59B"; model_evidence "Supporting evidence includes similarity to: 22 Proteins"; product "Phosphatidylinositol 4-phosphate 5-kinase 59B, transcript variant X2"; transcript_biotype "mRNA"; exon_number "9";
NW_027332224.1	Gnomon	exon	2918533	2918665	.	-	.	gene_id "PIP5K59B"; transcript_id "XM_073081261.1"; db_xref "GeneID:140748462"; db_xref "GenBank:XM_073081261.1"; experiment "COORDINATES: polyA evidence [ECO:0006239]"; gene "PIP5K59B"; model_evidence "Supporting evidence includes similarity to: 22 Proteins"; product "Phosphatidylinositol 4-phosphate 5-kinase 59B, transcript variant X2"; transcript_biotype "mRNA"; exon_number "10";
NW_027332224.1	Gnomon	exon	2917852	2917939	.	-	.	gene_id "PIP5K59B"; transcript_id "XM_073081261.1"; db_xref "GeneID:140748462"; db_xref "GenBank:XM_073081261.1"; experiment "COORDINATES: polyA evidence [ECO:0006239]"; gene "PIP5K59B"; model_evidence "Supporting evidence includes similarity to: 22 Proteins"; product "Phosphatidylinositol 4-phosphate 5-kinase 59B, transcript variant X2"; transcript_biotype "mRNA"; exon_number "11";
NW_027332224.1	Gnomon	exon	2916100	2916162	.	-	.	gene_id "PIP5K59B"; transcript_id "XM_073081261.1"; db_xref "GeneID:140748462"; db_xref "GenBank:XM_073081261.1"; experiment "COORDINATES: polyA evidence [ECO:0006239]"; gene "PIP5K59B"; model_evidence "Supporting evidence includes similarity to: 22 Proteins"; product "Phosphatidylinositol 4-phosphate 5-kinase 59B, transcript variant X2"; transcript_biotype "mRNA"; exon_number "12";
NW_027332224.1	Gnomon	exon	2910964	2911038	.	-	.	gene_id "PIP5K59B"; transcript_id "XM_073081261.1"; db_xref "GeneID:140748462"; db_xref "GenBank:XM_073081261.1"; experiment "COORDINATES: polyA evidence [ECO:0006239]"; gene "PIP5K59B"; model_evidence "Supporting evidence includes similarity to: 22 Proteins"; product "Phosphatidylinositol 4-phosphate 5-kinase 59B, transcript variant X2"; transcript_biotype "mRNA"; exon_number "13";
NW_027332224.1	Gnomon	exon	2907551	2910273	.	-	.	gene_id "PIP5K59B"; transcript_id "XM_073081261.1"; db_xref "GeneID:140748462"; db_xref "GenBank:XM_073081261.1"; experiment "COORDINATES: polyA evidence [ECO:0006239]"; gene "PIP5K59B"; model_evidence "Supporting evidence includes similarity to: 22 Proteins"; product "Phosphatidylinositol 4-phosphate 5-kinase 59B, transcript variant X2"; transcript_biotype "mRNA"; exon_number "14";
NW_027332224.1	Gnomon	CDS	2967552	2967645	.	-	0	gene_id "PIP5K59B"; transcript_id "XM_073081261.1"; db_xref "GeneID:140748462"; db_xref "GenBank:XP_072937362.1"; gbkey "CDS"; gene "PIP5K59B"; product "uncharacterized protein PIP5K59B isoform X2"; protein_id "XP_072937362.1"; exon_number "1";
NW_027332224.1	Gnomon	CDS	2967391	2967434	.	-	2	gene_id "PIP5K59B"; transcript_id "XM_073081261.1"; db_xref "GeneID:140748462"; db_xref "GenBank:XP_072937362.1"; gbkey "CDS"; gene "PIP5K59B"; product "uncharacterized protein PIP5K59B isoform X2"; protein_id "XP_072937362.1"; exon_number "2";
NW_027332224.1	Gnomon	CDS	2961362	2961500	.	-	0	gene_id "PIP5K59B"; transcript_id "XM_073081261.1"; db_xref "GeneID:140748462"; db_xref "GenBank:XP_072937362.1"; gbkey "CDS"; gene "PIP5K59B"; product "uncharacterized protein PIP5K59B isoform X2"; protein_id "XP_072937362.1"; exon_number "3";
NW_027332224.1	Gnomon	CDS	2933706	2933917	.	-	2	gene_id "PIP5K59B"; transcript_id "XM_073081261.1"; db_xref "GeneID:140748462"; db_xref "GenBank:XP_072937362.1"; gbkey "CDS"; gene "PIP5K59B"; product "uncharacterized protein PIP5K59B isoform X2"; protein_id "XP_072937362.1"; exon_number "4";
NW_027332224.1	Gnomon	CDS	2925829	2925993	.	-	0	gene_id "PIP5K59B"; transcript_id "XM_073081261.1"; db_xref "GeneID:140748462"; db_xref "GenBank:XP_072937362.1"; gbkey "CDS"; gene "PIP5K59B"; product "uncharacterized protein PIP5K59B isoform X2"; protein_id "XP_072937362.1"; exon_number "5";
NW_027332224.1	Gnomon	CDS	2925005	2925157	.	-	0	gene_id "PIP5K59B"; transcript_id "XM_073081261.1"; db_xref "GeneID:140748462"; db_xref "GenBank:XP_072937362.1"; gbkey "CDS"; gene "PIP5K59B"; product "uncharacterized protein PIP5K59B isoform X2"; protein_id "XP_072937362.1"; exon_number "6";
NW_027332224.1	Gnomon	CDS	2923652	2923804	.	-	0	gene_id "PIP5K59B"; transcript_id "XM_073081261.1"; db_xref "GeneID:140748462"; db_xref "GenBank:XP_072937362.1"; gbkey "CDS"; gene "PIP5K59B"; product "uncharacterized protein PIP5K59B isoform X2"; protein_id "XP_072937362.1"; exon_number "7";
NW_027332224.1	Gnomon	CDS	2922488	2922627	.	-	0	gene_id "PIP5K59B"; transcript_id "XM_073081261.1"; db_xref "GeneID:140748462"; db_xref "GenBank:XP_072937362.1"; gbkey "CDS"; gene "PIP5K59B"; product "uncharacterized protein PIP5K59B isoform X2"; protein_id "XP_072937362.1"; exon_number "8";
NW_027332224.1	Gnomon	CDS	2919407	2919499	.	-	1	gene_id "PIP5K59B"; transcript_id "XM_073081261.1"; db_xref "GeneID:140748462"; db_xref "GenBank:XP_072937362.1"; gbkey "CDS"; gene "PIP5K59B"; product "uncharacterized protein PIP5K59B isoform X2"; protein_id "XP_072937362.1"; exon_number "9";
NW_027332224.1	Gnomon	CDS	2918533	2918665	.	-	1	gene_id "PIP5K59B"; transcript_id "XM_073081261.1"; db_xref "GeneID:140748462"; db_xref "GenBank:XP_072937362.1"; gbkey "CDS"; gene "PIP5K59B"; product "uncharacterized protein PIP5K59B isoform X2"; protein_id "XP_072937362.1"; exon_number "10";
NW_027332224.1	Gnomon	CDS	2917852	2917939	.	-	0	gene_id "PIP5K59B"; transcript_id "XM_073081261.1"; db_xref "GeneID:140748462"; db_xref "GenBank:XP_072937362.1"; gbkey "CDS"; gene "PIP5K59B"; product "uncharacterized protein PIP5K59B isoform X2"; protein_id "XP_072937362.1"; exon_number "11";
NW_027332224.1	Gnomon	CDS	2916100	2916162	.	-	2	gene_id "PIP5K59B"; transcript_id "XM_073081261.1"; db_xref "GeneID:140748462"; db_xref "GenBank:XP_072937362.1"; gbkey "CDS"; gene "PIP5K59B"; product "uncharacterized protein PIP5K59B isoform X2"; protein_id "XP_072937362.1"; exon_number "12";
NW_027332224.1	Gnomon	CDS	2910964	2911038	.	-	2	gene_id "PIP5K59B"; transcript_id "XM_073081261.1"; db_xref "GeneID:140748462"; db_xref "GenBank:XP_072937362.1"; gbkey "CDS"; gene "PIP5K59B"; product "uncharacterized protein PIP5K59B isoform X2"; protein_id "XP_072937362.1"; exon_number "13";
NW_027332224.1	Gnomon	CDS	2909159	2910273	.	-	2	gene_id "PIP5K59B"; transcript_id "XM_073081261.1"; db_xref "GeneID:140748462"; db_xref "GenBank:XP_072937362.1"; gbkey "CDS"; gene "PIP5K59B"; product "uncharacterized protein PIP5K59B isoform X2"; protein_id "XP_072937362.1"; exon_number "14";
NW_027332224.1	Gnomon	start_codon	2967643	2967645	.	-	0	gene_id "PIP5K59B"; transcript_id "XM_073081261.1"; db_xref "GeneID:140748462"; db_xref "GenBank:XP_072937362.1"; gbkey "CDS"; gene "PIP5K59B"; product "uncharacterized protein PIP5K59B isoform X2"; protein_id "XP_072937362.1"; exon_number "1";
NW_027332224.1	Gnomon	stop_codon	2909156	2909158	.	-	0	gene_id "PIP5K59B"; transcript_id "XM_073081261.1"; db_xref "GeneID:140748462"; db_xref "GenBank:XP_072937362.1"; gbkey "CDS"; gene "PIP5K59B"; product "uncharacterized protein PIP5K59B isoform X2"; protein_id "XP_072937362.1"; exon_number "14";
NW_027332224.1	Gnomon	transcript	2907551	2967836	.	-	.	gene_id "PIP5K59B"; transcript_id "XM_073081262.1"; db_xref "GeneID:140748462"; db_xref "GenBank:XM_073081262.1"; experiment "COORDINATES: polyA evidence [ECO:0006239]"; gbkey "mRNA"; gene "PIP5K59B"; model_evidence "Supporting evidence includes similarity to: 18 Proteins"; product "Phosphatidylinositol 4-phosphate 5-kinase 59B, transcript variant X3"; transcript_biotype "mRNA";
NW_027332224.1	Gnomon	exon	2967552	2967836	.	-	.	gene_id "PIP5K59B"; transcript_id "XM_073081262.1"; db_xref "GeneID:140748462"; db_xref "GenBank:XM_073081262.1"; experiment "COORDINATES: polyA evidence [ECO:0006239]"; gene "PIP5K59B"; model_evidence "Supporting evidence includes similarity to: 18 Proteins"; product "Phosphatidylinositol 4-phosphate 5-kinase 59B, transcript variant X3"; transcript_biotype "mRNA"; exon_number "1";
NW_027332224.1	Gnomon	exon	2967391	2967434	.	-	.	gene_id "PIP5K59B"; transcript_id "XM_073081262.1"; db_xref "GeneID:140748462"; db_xref "GenBank:XM_073081262.1"; experiment "COORDINATES: polyA evidence [ECO:0006239]"; gene "PIP5K59B"; model_evidence "Supporting evidence includes similarity to: 18 Proteins"; product "Phosphatidylinositol 4-phosphate 5-kinase 59B, transcript variant X3"; transcript_biotype "mRNA"; exon_number "2";
NW_027332224.1	Gnomon	exon	2961362	2961500	.	-	.	gene_id "PIP5K59B"; transcript_id "XM_073081262.1"; db_xref "GeneID:140748462"; db_xref "GenBank:XM_073081262.1"; experiment "COORDINATES: polyA evidence [ECO:0006239]"; gene "PIP5K59B"; model_evidence "Supporting evidence includes similarity to: 18 Proteins"; product "Phosphatidylinositol 4-phosphate 5-kinase 59B, transcript variant X3"; transcript_biotype "mRNA"; exon_number "3";
NW_027332224.1	Gnomon	exon	2933706	2933917	.	-	.	gene_id "PIP5K59B"; transcript_id "XM_073081262.1"; db_xref "GeneID:140748462"; db_xref "GenBank:XM_073081262.1"; experiment "COORDINATES: polyA evidence [ECO:0006239]"; gene "PIP5K59B"; model_evidence "Supporting evidence includes similarity to: 18 Proteins"; product "Phosphatidylinositol 4-phosphate 5-kinase 59B, transcript variant X3"; transcript_biotype "mRNA"; exon_number "4";
NW_027332224.1	Gnomon	exon	2925829	2925993	.	-	.	gene_id "PIP5K59B"; transcript_id "XM_073081262.1"; db_xref "GeneID:140748462"; db_xref "GenBank:XM_073081262.1"; experiment "COORDINATES: polyA evidence [ECO:0006239]"; gene "PIP5K59B"; model_evidence "Supporting evidence includes similarity to: 18 Proteins"; product "Phosphatidylinositol 4-phosphate 5-kinase 59B, transcript variant X3"; transcript_biotype "mRNA"; exon_number "5";
NW_027332224.1	Gnomon	exon	2925005	2925157	.	-	.	gene_id "PIP5K59B"; transcript_id "XM_073081262.1"; db_xref "GeneID:140748462"; db_xref "GenBank:XM_073081262.1"; experiment "COORDINATES: polyA evidence [ECO:0006239]"; gene "PIP5K59B"; model_evidence "Supporting evidence includes similarity to: 18 Proteins"; product "Phosphatidylinositol 4-phosphate 5-kinase 59B, transcript variant X3"; transcript_biotype "mRNA"; exon_number "6";
NW_027332224.1	Gnomon	exon	2923652	2923804	.	-	.	gene_id "PIP5K59B"; transcript_id "XM_073081262.1"; db_xref "GeneID:140748462"; db_xref "GenBank:XM_073081262.1"; experiment "COORDINATES: polyA evidence [ECO:0006239]"; gene "PIP5K59B"; model_evidence "Supporting evidence includes similarity to: 18 Proteins"; product "Phosphatidylinositol 4-phosphate 5-kinase 59B, transcript variant X3"; transcript_biotype "mRNA"; exon_number "7";
NW_027332224.1	Gnomon	exon	2922488	2922627	.	-	.	gene_id "PIP5K59B"; transcript_id "XM_073081262.1"; db_xref "GeneID:140748462"; db_xref "GenBank:XM_073081262.1"; experiment "COORDINATES: polyA evidence [ECO:0006239]"; gene "PIP5K59B"; model_evidence "Supporting evidence includes similarity to: 18 Proteins"; product "Phosphatidylinositol 4-phosphate 5-kinase 59B, transcript variant X3"; transcript_biotype "mRNA"; exon_number "8";
NW_027332224.1	Gnomon	exon	2921013	2921060	.	-	.	gene_id "PIP5K59B"; transcript_id "XM_073081262.1"; db_xref "GeneID:140748462"; db_xref "GenBank:XM_073081262.1"; experiment "COORDINATES: polyA evidence [ECO:0006239]"; gene "PIP5K59B"; model_evidence "Supporting evidence includes similarity to: 18 Proteins"; product "Phosphatidylinositol 4-phosphate 5-kinase 59B, transcript variant X3"; transcript_biotype "mRNA"; exon_number "9";
NW_027332224.1	Gnomon	exon	2919407	2919499	.	-	.	gene_id "PIP5K59B"; transcript_id "XM_073081262.1"; db_xref "GeneID:140748462"; db_xref "GenBank:XM_073081262.1"; experiment "COORDINATES: polyA evidence [ECO:0006239]"; gene "PIP5K59B"; model_evidence "Supporting evidence includes similarity to: 18 Proteins"; product "Phosphatidylinositol 4-phosphate 5-kinase 59B, transcript variant X3"; transcript_biotype "mRNA"; exon_number "10";
NW_027332224.1	Gnomon	exon	2918533	2918665	.	-	.	gene_id "PIP5K59B"; transcript_id "XM_073081262.1"; db_xref "GeneID:140748462"; db_xref "GenBank:XM_073081262.1"; experiment "COORDINATES: polyA evidence [ECO:0006239]"; gene "PIP5K59B"; model_evidence "Supporting evidence includes similarity to: 18 Proteins"; product "Phosphatidylinositol 4-phosphate 5-kinase 59B, transcript variant X3"; transcript_biotype "mRNA"; exon_number "11";
NW_027332224.1	Gnomon	exon	2917852	2917939	.	-	.	gene_id "PIP5K59B"; transcript_id "XM_073081262.1"; db_xref "GeneID:140748462"; db_xref "GenBank:XM_073081262.1"; experiment "COORDINATES: polyA evidence [ECO:0006239]"; gene "PIP5K59B"; model_evidence "Supporting evidence includes similarity to: 18 Proteins"; product "Phosphatidylinositol 4-phosphate 5-kinase 59B, transcript variant X3"; transcript_biotype "mRNA"; exon_number "12";
NW_027332224.1	Gnomon	exon	2910964	2911038	.	-	.	gene_id "PIP5K59B"; transcript_id "XM_073081262.1"; db_xref "GeneID:140748462"; db_xref "GenBank:XM_073081262.1"; experiment "COORDINATES: polyA evidence [ECO:0006239]"; gene "PIP5K59B"; model_evidence "Supporting evidence includes similarity to: 18 Proteins"; product "Phosphatidylinositol 4-phosphate 5-kinase 59B, transcript variant X3"; transcript_biotype "mRNA"; exon_number "13";
NW_027332224.1	Gnomon	exon	2907551	2910273	.	-	.	gene_id "PIP5K59B"; transcript_id "XM_073081262.1"; db_xref "GeneID:140748462"; db_xref "GenBank:XM_073081262.1"; experiment "COORDINATES: polyA evidence [ECO:0006239]"; gene "PIP5K59B"; model_evidence "Supporting evidence includes similarity to: 18 Proteins"; product "Phosphatidylinositol 4-phosphate 5-kinase 59B, transcript variant X3"; transcript_biotype "mRNA"; exon_number "14";
NW_027332224.1	Gnomon	CDS	2967552	2967645	.	-	0	gene_id "PIP5K59B"; transcript_id "XM_073081262.1"; db_xref "GeneID:140748462"; db_xref "GenBank:XP_072937363.1"; gbkey "CDS"; gene "PIP5K59B"; product "uncharacterized protein PIP5K59B isoform X3"; protein_id "XP_072937363.1"; exon_number "1";
NW_027332224.1	Gnomon	CDS	2967391	2967434	.	-	2	gene_id "PIP5K59B"; transcript_id "XM_073081262.1"; db_xref "GeneID:140748462"; db_xref "GenBank:XP_072937363.1"; gbkey "CDS"; gene "PIP5K59B"; product "uncharacterized protein PIP5K59B isoform X3"; protein_id "XP_072937363.1"; exon_number "2";
NW_027332224.1	Gnomon	CDS	2961362	2961500	.	-	0	gene_id "PIP5K59B"; transcript_id "XM_073081262.1"; db_xref "GeneID:140748462"; db_xref "GenBank:XP_072937363.1"; gbkey "CDS"; gene "PIP5K59B"; product "uncharacterized protein PIP5K59B isoform X3"; protein_id "XP_072937363.1"; exon_number "3";
NW_027332224.1	Gnomon	CDS	2933706	2933917	.	-	2	gene_id "PIP5K59B"; transcript_id "XM_073081262.1"; db_xref "GeneID:140748462"; db_xref "GenBank:XP_072937363.1"; gbkey "CDS"; gene "PIP5K59B"; product "uncharacterized protein PIP5K59B isoform X3"; protein_id "XP_072937363.1"; exon_number "4";
NW_027332224.1	Gnomon	CDS	2925829	2925993	.	-	0	gene_id "PIP5K59B"; transcript_id "XM_073081262.1"; db_xref "GeneID:140748462"; db_xref "GenBank:XP_072937363.1"; gbkey "CDS"; gene "PIP5K59B"; product "uncharacterized protein PIP5K59B isoform X3"; protein_id "XP_072937363.1"; exon_number "5";
NW_027332224.1	Gnomon	CDS	2925005	2925157	.	-	0	gene_id "PIP5K59B"; transcript_id "XM_073081262.1"; db_xref "GeneID:140748462"; db_xref "GenBank:XP_072937363.1"; gbkey "CDS"; gene "PIP5K59B"; product "uncharacterized protein PIP5K59B isoform X3"; protein_id "XP_072937363.1"; exon_number "6";
NW_027332224.1	Gnomon	CDS	2923652	2923804	.	-	0	gene_id "PIP5K59B"; transcript_id "XM_073081262.1"; db_xref "GeneID:140748462"; db_xref "GenBank:XP_072937363.1"; gbkey "CDS"; gene "PIP5K59B"; product "uncharacterized protein PIP5K59B isoform X3"; protein_id "XP_072937363.1"; exon_number "7";
NW_027332224.1	Gnomon	CDS	2922488	2922627	.	-	0	gene_id "PIP5K59B"; transcript_id "XM_073081262.1"; db_xref "GeneID:140748462"; db_xref "GenBank:XP_072937363.1"; gbkey "CDS"; gene "PIP5K59B"; product "uncharacterized protein PIP5K59B isoform X3"; protein_id "XP_072937363.1"; exon_number "8";
NW_027332224.1	Gnomon	CDS	2921013	2921060	.	-	1	gene_id "PIP5K59B"; transcript_id "XM_073081262.1"; db_xref "GeneID:140748462"; db_xref "GenBank:XP_072937363.1"; gbkey "CDS"; gene "PIP5K59B"; product "uncharacterized protein PIP5K59B isoform X3"; protein_id "XP_072937363.1"; exon_number "9";
NW_027332224.1	Gnomon	CDS	2919407	2919499	.	-	1	gene_id "PIP5K59B"; transcript_id "XM_073081262.1"; db_xref "GeneID:140748462"; db_xref "GenBank:XP_072937363.1"; gbkey "CDS"; gene "PIP5K59B"; product "uncharacterized protein PIP5K59B isoform X3"; protein_id "XP_072937363.1"; exon_number "10";
NW_027332224.1	Gnomon	CDS	2918533	2918665	.	-	1	gene_id "PIP5K59B"; transcript_id "XM_073081262.1"; db_xref "GeneID:140748462"; db_xref "GenBank:XP_072937363.1"; gbkey "CDS"; gene "PIP5K59B"; product "uncharacterized protein PIP5K59B isoform X3"; protein_id "XP_072937363.1"; exon_number "11";
NW_027332224.1	Gnomon	CDS	2917852	2917939	.	-	0	gene_id "PIP5K59B"; transcript_id "XM_073081262.1"; db_xref "GeneID:140748462"; db_xref "GenBank:XP_072937363.1"; gbkey "CDS"; gene "PIP5K59B"; product "uncharacterized protein PIP5K59B isoform X3"; protein_id "XP_072937363.1"; exon_number "12";
NW_027332224.1	Gnomon	CDS	2910964	2911038	.	-	2	gene_id "PIP5K59B"; transcript_id "XM_073081262.1"; db_xref "GeneID:140748462"; db_xref "GenBank:XP_072937363.1"; gbkey "CDS"; gene "PIP5K59B"; product "uncharacterized protein PIP5K59B isoform X3"; protein_id "XP_072937363.1"; exon_number "13";
NW_027332224.1	Gnomon	CDS	2909159	2910273	.	-	2	gene_id "PIP5K59B"; transcript_id "XM_073081262.1"; db_xref "GeneID:140748462"; db_xref "GenBank:XP_072937363.1"; gbkey "CDS"; gene "PIP5K59B"; product "uncharacterized protein PIP5K59B isoform X3"; protein_id "XP_072937363.1"; exon_number "14";
NW_027332224.1	Gnomon	start_codon	2967643	2967645	.	-	0	gene_id "PIP5K59B"; transcript_id "XM_073081262.1"; db_xref "GeneID:140748462"; db_xref "GenBank:XP_072937363.1"; gbkey "CDS"; gene "PIP5K59B"; product "uncharacterized protein PIP5K59B isoform X3"; protein_id "XP_072937363.1"; exon_number "1";
NW_027332224.1	Gnomon	stop_codon	2909156	2909158	.	-	0	gene_id "PIP5K59B"; transcript_id "XM_073081262.1"; db_xref "GeneID:140748462"; db_xref "GenBank:XP_072937363.1"; gbkey "CDS"; gene "PIP5K59B"; product "uncharacterized protein PIP5K59B isoform X3"; protein_id "XP_072937363.1"; exon_number "14";
NW_027332224.1	Gnomon	transcript	2907551	2967836	.	-	.	gene_id "PIP5K59B"; transcript_id "XM_073081260.1"; db_xref "GeneID:140748462"; db_xref "GenBank:XM_073081260.1"; experiment "COORDINATES: polyA evidence [ECO:0006239]"; gbkey "mRNA"; gene "PIP5K59B"; model_evidence "Supporting evidence includes similarity to: 20 Proteins"; product "Phosphatidylinositol 4-phosphate 5-kinase 59B, transcript variant X1"; transcript_biotype "mRNA";
NW_027332224.1	Gnomon	exon	2967552	2967836	.	-	.	gene_id "PIP5K59B"; transcript_id "XM_073081260.1"; db_xref "GeneID:140748462"; db_xref "GenBank:XM_073081260.1"; experiment "COORDINATES: polyA evidence [ECO:0006239]"; gene "PIP5K59B"; model_evidence "Supporting evidence includes similarity to: 20 Proteins"; product "Phosphatidylinositol 4-phosphate 5-kinase 59B, transcript variant X1"; transcript_biotype "mRNA"; exon_number "1";
NW_027332224.1	Gnomon	exon	2967391	2967434	.	-	.	gene_id "PIP5K59B"; transcript_id "XM_073081260.1"; db_xref "GeneID:140748462"; db_xref "GenBank:XM_073081260.1"; experiment "COORDINATES: polyA evidence [ECO:0006239]"; gene "PIP5K59B"; model_evidence "Supporting evidence includes similarity to: 20 Proteins"; product "Phosphatidylinositol 4-phosphate 5-kinase 59B, transcript variant X1"; transcript_biotype "mRNA"; exon_number "2";
NW_027332224.1	Gnomon	exon	2961362	2961500	.	-	.	gene_id "PIP5K59B"; transcript_id "XM_073081260.1"; db_xref "GeneID:140748462"; db_xref "GenBank:XM_073081260.1"; experiment "COORDINATES: polyA evidence [ECO:0006239]"; gene "PIP5K59B"; model_evidence "Supporting evidence includes similarity to: 20 Proteins"; product "Phosphatidylinositol 4-phosphate 5-kinase 59B, transcript variant X1"; transcript_biotype "mRNA"; exon_number "3";
NW_027332224.1	Gnomon	exon	2933706	2933917	.	-	.	gene_id "PIP5K59B"; transcript_id "XM_073081260.1"; db_xref "GeneID:140748462"; db_xref "GenBank:XM_073081260.1"; experiment "COORDINATES: polyA evidence [ECO:0006239]"; gene "PIP5K59B"; model_evidence "Supporting evidence includes similarity to: 20 Proteins"; product "Phosphatidylinositol 4-phosphate 5-kinase 59B, transcript variant X1"; transcript_biotype "mRNA"; exon_number "4";
NW_027332224.1	Gnomon	exon	2925829	2925993	.	-	.	gene_id "PIP5K59B"; transcript_id "XM_073081260.1"; db_xref "GeneID:140748462"; db_xref "GenBank:XM_073081260.1"; experiment "COORDINATES: polyA evidence [ECO:0006239]"; gene "PIP5K59B"; model_evidence "Supporting evidence includes similarity to: 20 Proteins"; product "Phosphatidylinositol 4-phosphate 5-kinase 59B, transcript variant X1"; transcript_biotype "mRNA"; exon_number "5";
NW_027332224.1	Gnomon	exon	2925005	2925157	.	-	.	gene_id "PIP5K59B"; transcript_id "XM_073081260.1"; db_xref "GeneID:140748462"; db_xref "GenBank:XM_073081260.1"; experiment "COORDINATES: polyA evidence [ECO:0006239]"; gene "PIP5K59B"; model_evidence "Supporting evidence includes similarity to: 20 Proteins"; product "Phosphatidylinositol 4-phosphate 5-kinase 59B, transcript variant X1"; transcript_biotype "mRNA"; exon_number "6";
NW_027332224.1	Gnomon	exon	2923652	2923804	.	-	.	gene_id "PIP5K59B"; transcript_id "XM_073081260.1"; db_xref "GeneID:140748462"; db_xref "GenBank:XM_073081260.1"; experiment "COORDINATES: polyA evidence [ECO:0006239]"; gene "PIP5K59B"; model_evidence "Supporting evidence includes similarity to: 20 Proteins"; product "Phosphatidylinositol 4-phosphate 5-kinase 59B, transcript variant X1"; transcript_biotype "mRNA"; exon_number "7";
NW_027332224.1	Gnomon	exon	2922488	2922627	.	-	.	gene_id "PIP5K59B"; transcript_id "XM_073081260.1"; db_xref "GeneID:140748462"; db_xref "GenBank:XM_073081260.1"; experiment "COORDINATES: polyA evidence [ECO:0006239]"; gene "PIP5K59B"; model_evidence "Supporting evidence includes similarity to: 20 Proteins"; product "Phosphatidylinositol 4-phosphate 5-kinase 59B, transcript variant X1"; transcript_biotype "mRNA"; exon_number "8";
NW_027332224.1	Gnomon	exon	2921013	2921060	.	-	.	gene_id "PIP5K59B"; transcript_id "XM_073081260.1"; db_xref "GeneID:140748462"; db_xref "GenBank:XM_073081260.1"; experiment "COORDINATES: polyA evidence [ECO:0006239]"; gene "PIP5K59B"; model_evidence "Supporting evidence includes similarity to: 20 Proteins"; product "Phosphatidylinositol 4-phosphate 5-kinase 59B, transcript variant X1"; transcript_biotype "mRNA"; exon_number "9";
NW_027332224.1	Gnomon	exon	2919407	2919499	.	-	.	gene_id "PIP5K59B"; transcript_id "XM_073081260.1"; db_xref "GeneID:140748462"; db_xref "GenBank:XM_073081260.1"; experiment "COORDINATES: polyA evidence [ECO:0006239]"; gene "PIP5K59B"; model_evidence "Supporting evidence includes similarity to: 20 Proteins"; product "Phosphatidylinositol 4-phosphate 5-kinase 59B, transcript variant X1"; transcript_biotype "mRNA"; exon_number "10";
NW_027332224.1	Gnomon	exon	2918533	2918665	.	-	.	gene_id "PIP5K59B"; transcript_id "XM_073081260.1"; db_xref "GeneID:140748462"; db_xref "GenBank:XM_073081260.1"; experiment "COORDINATES: polyA evidence [ECO:0006239]"; gene "PIP5K59B"; model_evidence "Supporting evidence includes similarity to: 20 Proteins"; product "Phosphatidylinositol 4-phosphate 5-kinase 59B, transcript variant X1"; transcript_biotype "mRNA"; exon_number "11";
NW_027332224.1	Gnomon	exon	2917852	2917939	.	-	.	gene_id "PIP5K59B"; transcript_id "XM_073081260.1"; db_xref "GeneID:140748462"; db_xref "GenBank:XM_073081260.1"; experiment "COORDINATES: polyA evidence [ECO:0006239]"; gene "PIP5K59B"; model_evidence "Supporting evidence includes similarity to: 20 Proteins"; product "Phosphatidylinositol 4-phosphate 5-kinase 59B, transcript variant X1"; transcript_biotype "mRNA"; exon_number "12";
NW_027332224.1	Gnomon	exon	2916100	2916162	.	-	.	gene_id "PIP5K59B"; transcript_id "XM_073081260.1"; db_xref "GeneID:140748462"; db_xref "GenBank:XM_073081260.1"; experiment "COORDINATES: polyA evidence [ECO:0006239]"; gene "PIP5K59B"; model_evidence "Supporting evidence includes similarity to: 20 Proteins"; product "Phosphatidylinositol 4-phosphate 5-kinase 59B, transcript variant X1"; transcript_biotype "mRNA"; exon_number "13";
NW_027332224.1	Gnomon	exon	2910964	2911038	.	-	.	gene_id "PIP5K59B"; transcript_id "XM_073081260.1"; db_xref "GeneID:140748462"; db_xref "GenBank:XM_073081260.1"; experiment "COORDINATES: polyA evidence [ECO:0006239]"; gene "PIP5K59B"; model_evidence "Supporting evidence includes similarity to: 20 Proteins"; product "Phosphatidylinositol 4-phosphate 5-kinase 59B, transcript variant X1"; transcript_biotype "mRNA"; exon_number "14";
NW_027332224.1	Gnomon	exon	2907551	2910273	.	-	.	gene_id "PIP5K59B"; transcript_id "XM_073081260.1"; db_xref "GeneID:140748462"; db_xref "GenBank:XM_073081260.1"; experiment "COORDINATES: polyA evidence [ECO:0006239]"; gene "PIP5K59B"; model_evidence "Supporting evidence includes similarity to: 20 Proteins"; product "Phosphatidylinositol 4-phosphate 5-kinase 59B, transcript variant X1"; transcript_biotype "mRNA"; exon_number "15";
NW_027332224.1	Gnomon	CDS	2967552	2967645	.	-	0	gene_id "PIP5K59B"; transcript_id "XM_073081260.1"; db_xref "GeneID:140748462"; db_xref "GenBank:XP_072937361.1"; gbkey "CDS"; gene "PIP5K59B"; product "uncharacterized protein PIP5K59B isoform X1"; protein_id "XP_072937361.1"; exon_number "1";
NW_027332224.1	Gnomon	CDS	2967391	2967434	.	-	2	gene_id "PIP5K59B"; transcript_id "XM_073081260.1"; db_xref "GeneID:140748462"; db_xref "GenBank:XP_072937361.1"; gbkey "CDS"; gene "PIP5K59B"; product "uncharacterized protein PIP5K59B isoform X1"; protein_id "XP_072937361.1"; exon_number "2";
NW_027332224.1	Gnomon	CDS	2961362	2961500	.	-	0	gene_id "PIP5K59B"; transcript_id "XM_073081260.1"; db_xref "GeneID:140748462"; db_xref "GenBank:XP_072937361.1"; gbkey "CDS"; gene "PIP5K59B"; product "uncharacterized protein PIP5K59B isoform X1"; protein_id "XP_072937361.1"; exon_number "3";
NW_027332224.1	Gnomon	CDS	2933706	2933917	.	-	2	gene_id "PIP5K59B"; transcript_id "XM_073081260.1"; db_xref "GeneID:140748462"; db_xref "GenBank:XP_072937361.1"; gbkey "CDS"; gene "PIP5K59B"; product "uncharacterized protein PIP5K59B isoform X1"; protein_id "XP_072937361.1"; exon_number "4";
NW_027332224.1	Gnomon	CDS	2925829	2925993	.	-	0	gene_id "PIP5K59B"; transcript_id "XM_073081260.1"; db_xref "GeneID:140748462"; db_xref "GenBank:XP_072937361.1"; gbkey "CDS"; gene "PIP5K59B"; product "uncharacterized protein PIP5K59B isoform X1"; protein_id "XP_072937361.1"; exon_number "5";
NW_027332224.1	Gnomon	CDS	2925005	2925157	.	-	0	gene_id "PIP5K59B"; transcript_id "XM_073081260.1"; db_xref "GeneID:140748462"; db_xref "GenBank:XP_072937361.1"; gbkey "CDS"; gene "PIP5K59B"; product "uncharacterized protein PIP5K59B isoform X1"; protein_id "XP_072937361.1"; exon_number "6";
NW_027332224.1	Gnomon	CDS	2923652	2923804	.	-	0	gene_id "PIP5K59B"; transcript_id "XM_073081260.1"; db_xref "GeneID:140748462"; db_xref "GenBank:XP_072937361.1"; gbkey "CDS"; gene "PIP5K59B"; product "uncharacterized protein PIP5K59B isoform X1"; protein_id "XP_072937361.1"; exon_number "7";
NW_027332224.1	Gnomon	CDS	2922488	2922627	.	-	0	gene_id "PIP5K59B"; transcript_id "XM_073081260.1"; db_xref "GeneID:140748462"; db_xref "GenBank:XP_072937361.1"; gbkey "CDS"; gene "PIP5K59B"; product "uncharacterized protein PIP5K59B isoform X1"; protein_id "XP_072937361.1"; exon_number "8";
NW_027332224.1	Gnomon	CDS	2921013	2921060	.	-	1	gene_id "PIP5K59B"; transcript_id "XM_073081260.1"; db_xref "GeneID:140748462"; db_xref "GenBank:XP_072937361.1"; gbkey "CDS"; gene "PIP5K59B"; product "uncharacterized protein PIP5K59B isoform X1"; protein_id "XP_072937361.1"; exon_number "9";
NW_027332224.1	Gnomon	CDS	2919407	2919499	.	-	1	gene_id "PIP5K59B"; transcript_id "XM_073081260.1"; db_xref "GeneID:140748462"; db_xref "GenBank:XP_072937361.1"; gbkey "CDS"; gene "PIP5K59B"; product "uncharacterized protein PIP5K59B isoform X1"; protein_id "XP_072937361.1"; exon_number "10";
NW_027332224.1	Gnomon	CDS	2918533	2918665	.	-	1	gene_id "PIP5K59B"; transcript_id "XM_073081260.1"; db_xref "GeneID:140748462"; db_xref "GenBank:XP_072937361.1"; gbkey "CDS"; gene "PIP5K59B"; product "uncharacterized protein PIP5K59B isoform X1"; protein_id "XP_072937361.1"; exon_number "11";
NW_027332224.1	Gnomon	CDS	2917852	2917939	.	-	0	gene_id "PIP5K59B"; transcript_id "XM_073081260.1"; db_xref "GeneID:140748462"; db_xref "GenBank:XP_072937361.1"; gbkey "CDS"; gene "PIP5K59B"; product "uncharacterized protein PIP5K59B isoform X1"; protein_id "XP_072937361.1"; exon_number "12";
NW_027332224.1	Gnomon	CDS	2916100	2916162	.	-	2	gene_id "PIP5K59B"; transcript_id "XM_073081260.1"; db_xref "GeneID:140748462"; db_xref "GenBank:XP_072937361.1"; gbkey "CDS"; gene "PIP5K59B"; product "uncharacterized protein PIP5K59B isoform X1"; protein_id "XP_072937361.1"; exon_number "13";
NW_027332224.1	Gnomon	CDS	2910964	2911038	.	-	2	gene_id "PIP5K59B"; transcript_id "XM_073081260.1"; db_xref "GeneID:140748462"; db_xref "GenBank:XP_072937361.1"; gbkey "CDS"; gene "PIP5K59B"; product "uncharacterized protein PIP5K59B isoform X1"; protein_id "XP_072937361.1"; exon_number "14";
NW_027332224.1	Gnomon	CDS	2909159	2910273	.	-	2	gene_id "PIP5K59B"; transcript_id "XM_073081260.1"; db_xref "GeneID:140748462"; db_xref "GenBank:XP_072937361.1"; gbkey "CDS"; gene "PIP5K59B"; product "uncharacterized protein PIP5K59B isoform X1"; protein_id "XP_072937361.1"; exon_number "15";
NW_027332224.1	Gnomon	start_codon	2967643	2967645	.	-	0	gene_id "PIP5K59B"; transcript_id "XM_073081260.1"; db_xref "GeneID:140748462"; db_xref "GenBank:XP_072937361.1"; gbkey "CDS"; gene "PIP5K59B"; product "uncharacterized protein PIP5K59B isoform X1"; protein_id "XP_072937361.1"; exon_number "1";
NW_027332224.1	Gnomon	stop_codon	2909156	2909158	.	-	0	gene_id "PIP5K59B"; transcript_id "XM_073081260.1"; db_xref "GeneID:140748462"; db_xref "GenBank:XP_072937361.1"; gbkey "CDS"; gene "PIP5K59B"; product "uncharacterized protein PIP5K59B isoform X1"; protein_id "XP_072937361.1"; exon_number "15";
NW_027332224.1	Gnomon	gene	2901596	2903650	.	-	.	gene_id "LOC140748464"; transcript_id ""; db_xref "GeneID:140748464"; description "uncharacterized LOC140748464"; gbkey "Gene"; gene "LOC140748464"; gene_biotype "protein_coding";
NW_027332224.1	Gnomon	transcript	2901596	2903650	.	-	.	gene_id "LOC140748464"; transcript_id "XM_073081271.1"; db_xref "GeneID:140748464"; db_xref "GenBank:XM_073081271.1"; gbkey "mRNA"; gene "LOC140748464"; model_evidence "Supporting evidence includes similarity to: 1 Protein"; product "uncharacterized protein"; transcript_biotype "mRNA";
NW_027332224.1	Gnomon	exon	2901596	2903650	.	-	.	gene_id "LOC140748464"; transcript_id "XM_073081271.1"; db_xref "GeneID:140748464"; db_xref "GenBank:XM_073081271.1"; gene "LOC140748464"; model_evidence "Supporting evidence includes similarity to: 1 Protein"; product "uncharacterized protein"; transcript_biotype "mRNA"; exon_number "1";
NW_027332224.1	Gnomon	CDS	2902167	2903537	.	-	0	gene_id "LOC140748464"; transcript_id "XM_073081271.1"; db_xref "GeneID:140748464"; db_xref "GenBank:XP_072937372.1"; gbkey "CDS"; gene "LOC140748464"; product "uncharacterized protein"; protein_id "XP_072937372.1"; exon_number "1";
NW_027332224.1	Gnomon	start_codon	2903535	2903537	.	-	0	gene_id "LOC140748464"; transcript_id "XM_073081271.1"; db_xref "GeneID:140748464"; db_xref "GenBank:XP_072937372.1"; gbkey "CDS"; gene "LOC140748464"; product "uncharacterized protein"; protein_id "XP_072937372.1"; exon_number "1";
NW_027332224.1	Gnomon	stop_codon	2902164	2902166	.	-	0	gene_id "LOC140748464"; transcript_id "XM_073081271.1"; db_xref "GeneID:140748464"; db_xref "GenBank:XP_072937372.1"; gbkey "CDS"; gene "LOC140748464"; product "uncharacterized protein"; protein_id "XP_072937372.1"; exon_number "1";
NW_027332224.1	Gnomon	gene	2969009	2992006	.	+	.	gene_id "Jasper"; transcript_id ""; db_xref "GeneID:140748561"; description "JIL-1 anchoring and stabilizing protein"; gbkey "Gene"; gene "Jasper"; gene_biotype "protein_coding";
NW_027332224.1	Gnomon	transcript	2969009	2992006	.	+	.	gene_id "Jasper"; transcript_id "XM_073081374.1"; db_xref "GeneID:140748561"; db_xref "GenBank:XM_073081374.1"; experiment "COORDINATES: polyA evidence [ECO:0006239]"; gbkey "mRNA"; gene "Jasper"; model_evidence "Supporting evidence includes similarity to: 3 Proteins"; product "JIL-1 anchoring and stabilizing protein, transcript variant X1"; transcript_biotype "mRNA";
NW_027332224.1	Gnomon	exon	2969009	2969088	.	+	.	gene_id "Jasper"; transcript_id "XM_073081374.1"; db_xref "GeneID:140748561"; db_xref "GenBank:XM_073081374.1"; experiment "COORDINATES: polyA evidence [ECO:0006239]"; gene "Jasper"; model_evidence "Supporting evidence includes similarity to: 3 Proteins"; product "JIL-1 anchoring and stabilizing protein, transcript variant X1"; transcript_biotype "mRNA"; exon_number "1";
NW_027332224.1	Gnomon	exon	2969218	2969377	.	+	.	gene_id "Jasper"; transcript_id "XM_073081374.1"; db_xref "GeneID:140748561"; db_xref "GenBank:XM_073081374.1"; experiment "COORDINATES: polyA evidence [ECO:0006239]"; gene "Jasper"; model_evidence "Supporting evidence includes similarity to: 3 Proteins"; product "JIL-1 anchoring and stabilizing protein, transcript variant X1"; transcript_biotype "mRNA"; exon_number "2";
NW_027332224.1	Gnomon	exon	2970452	2970507	.	+	.	gene_id "Jasper"; transcript_id "XM_073081374.1"; db_xref "GeneID:140748561"; db_xref "GenBank:XM_073081374.1"; experiment "COORDINATES: polyA evidence [ECO:0006239]"; gene "Jasper"; model_evidence "Supporting evidence includes similarity to: 3 Proteins"; product "JIL-1 anchoring and stabilizing protein, transcript variant X1"; transcript_biotype "mRNA"; exon_number "3";
NW_027332224.1	Gnomon	exon	2971729	2971891	.	+	.	gene_id "Jasper"; transcript_id "XM_073081374.1"; db_xref "GeneID:140748561"; db_xref "GenBank:XM_073081374.1"; experiment "COORDINATES: polyA evidence [ECO:0006239]"; gene "Jasper"; model_evidence "Supporting evidence includes similarity to: 3 Proteins"; product "JIL-1 anchoring and stabilizing protein, transcript variant X1"; transcript_biotype "mRNA"; exon_number "4";
NW_027332224.1	Gnomon	exon	2972780	2972890	.	+	.	gene_id "Jasper"; transcript_id "XM_073081374.1"; db_xref "GeneID:140748561"; db_xref "GenBank:XM_073081374.1"; experiment "COORDINATES: polyA evidence [ECO:0006239]"; gene "Jasper"; model_evidence "Supporting evidence includes similarity to: 3 Proteins"; product "JIL-1 anchoring and stabilizing protein, transcript variant X1"; transcript_biotype "mRNA"; exon_number "5";
NW_027332224.1	Gnomon	exon	2973827	2973916	.	+	.	gene_id "Jasper"; transcript_id "XM_073081374.1"; db_xref "GeneID:140748561"; db_xref "GenBank:XM_073081374.1"; experiment "COORDINATES: polyA evidence [ECO:0006239]"; gene "Jasper"; model_evidence "Supporting evidence includes similarity to: 3 Proteins"; product "JIL-1 anchoring and stabilizing protein, transcript variant X1"; transcript_biotype "mRNA"; exon_number "6";
NW_027332224.1	Gnomon	exon	2974927	2975096	.	+	.	gene_id "Jasper"; transcript_id "XM_073081374.1"; db_xref "GeneID:140748561"; db_xref "GenBank:XM_073081374.1"; experiment "COORDINATES: polyA evidence [ECO:0006239]"; gene "Jasper"; model_evidence "Supporting evidence includes similarity to: 3 Proteins"; product "JIL-1 anchoring and stabilizing protein, transcript variant X1"; transcript_biotype "mRNA"; exon_number "7";
NW_027332224.1	Gnomon	exon	2975989	2976145	.	+	.	gene_id "Jasper"; transcript_id "XM_073081374.1"; db_xref "GeneID:140748561"; db_xref "GenBank:XM_073081374.1"; experiment "COORDINATES: polyA evidence [ECO:0006239]"; gene "Jasper"; model_evidence "Supporting evidence includes similarity to: 3 Proteins"; product "JIL-1 anchoring and stabilizing protein, transcript variant X1"; transcript_biotype "mRNA"; exon_number "8";
NW_027332224.1	Gnomon	exon	2978094	2978130	.	+	.	gene_id "Jasper"; transcript_id "XM_073081374.1"; db_xref "GeneID:140748561"; db_xref "GenBank:XM_073081374.1"; experiment "COORDINATES: polyA evidence [ECO:0006239]"; gene "Jasper"; model_evidence "Supporting evidence includes similarity to: 3 Proteins"; product "JIL-1 anchoring and stabilizing protein, transcript variant X1"; transcript_biotype "mRNA"; exon_number "9";
NW_027332224.1	Gnomon	exon	2981081	2981245	.	+	.	gene_id "Jasper"; transcript_id "XM_073081374.1"; db_xref "GeneID:140748561"; db_xref "GenBank:XM_073081374.1"; experiment "COORDINATES: polyA evidence [ECO:0006239]"; gene "Jasper"; model_evidence "Supporting evidence includes similarity to: 3 Proteins"; product "JIL-1 anchoring and stabilizing protein, transcript variant X1"; transcript_biotype "mRNA"; exon_number "10";
NW_027332224.1	Gnomon	exon	2982216	2982317	.	+	.	gene_id "Jasper"; transcript_id "XM_073081374.1"; db_xref "GeneID:140748561"; db_xref "GenBank:XM_073081374.1"; experiment "COORDINATES: polyA evidence [ECO:0006239]"; gene "Jasper"; model_evidence "Supporting evidence includes similarity to: 3 Proteins"; product "JIL-1 anchoring and stabilizing protein, transcript variant X1"; transcript_biotype "mRNA"; exon_number "11";
NW_027332224.1	Gnomon	exon	2983752	2983886	.	+	.	gene_id "Jasper"; transcript_id "XM_073081374.1"; db_xref "GeneID:140748561"; db_xref "GenBank:XM_073081374.1"; experiment "COORDINATES: polyA evidence [ECO:0006239]"; gene "Jasper"; model_evidence "Supporting evidence includes similarity to: 3 Proteins"; product "JIL-1 anchoring and stabilizing protein, transcript variant X1"; transcript_biotype "mRNA"; exon_number "12";
NW_027332224.1	Gnomon	exon	2984806	2984987	.	+	.	gene_id "Jasper"; transcript_id "XM_073081374.1"; db_xref "GeneID:140748561"; db_xref "GenBank:XM_073081374.1"; experiment "COORDINATES: polyA evidence [ECO:0006239]"; gene "Jasper"; model_evidence "Supporting evidence includes similarity to: 3 Proteins"; product "JIL-1 anchoring and stabilizing protein, transcript variant X1"; transcript_biotype "mRNA"; exon_number "13";
NW_027332224.1	Gnomon	exon	2985463	2985589	.	+	.	gene_id "Jasper"; transcript_id "XM_073081374.1"; db_xref "GeneID:140748561"; db_xref "GenBank:XM_073081374.1"; experiment "COORDINATES: polyA evidence [ECO:0006239]"; gene "Jasper"; model_evidence "Supporting evidence includes similarity to: 3 Proteins"; product "JIL-1 anchoring and stabilizing protein, transcript variant X1"; transcript_biotype "mRNA"; exon_number "14";
NW_027332224.1	Gnomon	exon	2987064	2987165	.	+	.	gene_id "Jasper"; transcript_id "XM_073081374.1"; db_xref "GeneID:140748561"; db_xref "GenBank:XM_073081374.1"; experiment "COORDINATES: polyA evidence [ECO:0006239]"; gene "Jasper"; model_evidence "Supporting evidence includes similarity to: 3 Proteins"; product "JIL-1 anchoring and stabilizing protein, transcript variant X1"; transcript_biotype "mRNA"; exon_number "15";
NW_027332224.1	Gnomon	exon	2988021	2988181	.	+	.	gene_id "Jasper"; transcript_id "XM_073081374.1"; db_xref "GeneID:140748561"; db_xref "GenBank:XM_073081374.1"; experiment "COORDINATES: polyA evidence [ECO:0006239]"; gene "Jasper"; model_evidence "Supporting evidence includes similarity to: 3 Proteins"; product "JIL-1 anchoring and stabilizing protein, transcript variant X1"; transcript_biotype "mRNA"; exon_number "16";
NW_027332224.1	Gnomon	exon	2989722	2990339	.	+	.	gene_id "Jasper"; transcript_id "XM_073081374.1"; db_xref "GeneID:140748561"; db_xref "GenBank:XM_073081374.1"; experiment "COORDINATES: polyA evidence [ECO:0006239]"; gene "Jasper"; model_evidence "Supporting evidence includes similarity to: 3 Proteins"; product "JIL-1 anchoring and stabilizing protein, transcript variant X1"; transcript_biotype "mRNA"; exon_number "17";
NW_027332224.1	Gnomon	exon	2991143	2992006	.	+	.	gene_id "Jasper"; transcript_id "XM_073081374.1"; db_xref "GeneID:140748561"; db_xref "GenBank:XM_073081374.1"; experiment "COORDINATES: polyA evidence [ECO:0006239]"; gene "Jasper"; model_evidence "Supporting evidence includes similarity to: 3 Proteins"; product "JIL-1 anchoring and stabilizing protein, transcript variant X1"; transcript_biotype "mRNA"; exon_number "18";
NW_027332224.1	Gnomon	CDS	2969291	2969377	.	+	0	gene_id "Jasper"; transcript_id "XM_073081374.1"; db_xref "GeneID:140748561"; db_xref "GenBank:XP_072937475.1"; gbkey "CDS"; gene "Jasper"; product "uncharacterized protein Jasper"; protein_id "XP_072937475.1"; exon_number "2";
NW_027332224.1	Gnomon	CDS	2970452	2970507	.	+	0	gene_id "Jasper"; transcript_id "XM_073081374.1"; db_xref "GeneID:140748561"; db_xref "GenBank:XP_072937475.1"; gbkey "CDS"; gene "Jasper"; product "uncharacterized protein Jasper"; protein_id "XP_072937475.1"; exon_number "3";
NW_027332224.1	Gnomon	CDS	2971729	2971891	.	+	1	gene_id "Jasper"; transcript_id "XM_073081374.1"; db_xref "GeneID:140748561"; db_xref "GenBank:XP_072937475.1"; gbkey "CDS"; gene "Jasper"; product "uncharacterized protein Jasper"; protein_id "XP_072937475.1"; exon_number "4";
NW_027332224.1	Gnomon	CDS	2972780	2972890	.	+	0	gene_id "Jasper"; transcript_id "XM_073081374.1"; db_xref "GeneID:140748561"; db_xref "GenBank:XP_072937475.1"; gbkey "CDS"; gene "Jasper"; product "uncharacterized protein Jasper"; protein_id "XP_072937475.1"; exon_number "5";
NW_027332224.1	Gnomon	CDS	2973827	2973916	.	+	0	gene_id "Jasper"; transcript_id "XM_073081374.1"; db_xref "GeneID:140748561"; db_xref "GenBank:XP_072937475.1"; gbkey "CDS"; gene "Jasper"; product "uncharacterized protein Jasper"; protein_id "XP_072937475.1"; exon_number "6";
NW_027332224.1	Gnomon	CDS	2974927	2975096	.	+	0	gene_id "Jasper"; transcript_id "XM_073081374.1"; db_xref "GeneID:140748561"; db_xref "GenBank:XP_072937475.1"; gbkey "CDS"; gene "Jasper"; product "uncharacterized protein Jasper"; protein_id "XP_072937475.1"; exon_number "7";
NW_027332224.1	Gnomon	CDS	2975989	2976145	.	+	1	gene_id "Jasper"; transcript_id "XM_073081374.1"; db_xref "GeneID:140748561"; db_xref "GenBank:XP_072937475.1"; gbkey "CDS"; gene "Jasper"; product "uncharacterized protein Jasper"; protein_id "XP_072937475.1"; exon_number "8";
NW_027332224.1	Gnomon	CDS	2978094	2978130	.	+	0	gene_id "Jasper"; transcript_id "XM_073081374.1"; db_xref "GeneID:140748561"; db_xref "GenBank:XP_072937475.1"; gbkey "CDS"; gene "Jasper"; product "uncharacterized protein Jasper"; protein_id "XP_072937475.1"; exon_number "9";
NW_027332224.1	Gnomon	CDS	2981081	2981245	.	+	2	gene_id "Jasper"; transcript_id "XM_073081374.1"; db_xref "GeneID:140748561"; db_xref "GenBank:XP_072937475.1"; gbkey "CDS"; gene "Jasper"; product "uncharacterized protein Jasper"; protein_id "XP_072937475.1"; exon_number "10";
NW_027332224.1	Gnomon	CDS	2982216	2982317	.	+	2	gene_id "Jasper"; transcript_id "XM_073081374.1"; db_xref "GeneID:140748561"; db_xref "GenBank:XP_072937475.1"; gbkey "CDS"; gene "Jasper"; product "uncharacterized protein Jasper"; protein_id "XP_072937475.1"; exon_number "11";
NW_027332224.1	Gnomon	CDS	2983752	2983886	.	+	2	gene_id "Jasper"; transcript_id "XM_073081374.1"; db_xref "GeneID:140748561"; db_xref "GenBank:XP_072937475.1"; gbkey "CDS"; gene "Jasper"; product "uncharacterized protein Jasper"; protein_id "XP_072937475.1"; exon_number "12";
NW_027332224.1	Gnomon	CDS	2984806	2984987	.	+	2	gene_id "Jasper"; transcript_id "XM_073081374.1"; db_xref "GeneID:140748561"; db_xref "GenBank:XP_072937475.1"; gbkey "CDS"; gene "Jasper"; product "uncharacterized protein Jasper"; protein_id "XP_072937475.1"; exon_number "13";
NW_027332224.1	Gnomon	CDS	2985463	2985589	.	+	0	gene_id "Jasper"; transcript_id "XM_073081374.1"; db_xref "GeneID:140748561"; db_xref "GenBank:XP_072937475.1"; gbkey "CDS"; gene "Jasper"; product "uncharacterized protein Jasper"; protein_id "XP_072937475.1"; exon_number "14";
NW_027332224.1	Gnomon	CDS	2987064	2987165	.	+	2	gene_id "Jasper"; transcript_id "XM_073081374.1"; db_xref "GeneID:140748561"; db_xref "GenBank:XP_072937475.1"; gbkey "CDS"; gene "Jasper"; product "uncharacterized protein Jasper"; protein_id "XP_072937475.1"; exon_number "15";
NW_027332224.1	Gnomon	CDS	2988021	2988181	.	+	2	gene_id "Jasper"; transcript_id "XM_073081374.1"; db_xref "GeneID:140748561"; db_xref "GenBank:XP_072937475.1"; gbkey "CDS"; gene "Jasper"; product "uncharacterized protein Jasper"; protein_id "XP_072937475.1"; exon_number "16";
NW_027332224.1	Gnomon	CDS	2989722	2990339	.	+	0	gene_id "Jasper"; transcript_id "XM_073081374.1"; db_xref "GeneID:140748561"; db_xref "GenBank:XP_072937475.1"; gbkey "CDS"; gene "Jasper"; product "uncharacterized protein Jasper"; protein_id "XP_072937475.1"; exon_number "17";
NW_027332224.1	Gnomon	CDS	2991143	2991199	.	+	0	gene_id "Jasper"; transcript_id "XM_073081374.1"; db_xref "GeneID:140748561"; db_xref "GenBank:XP_072937475.1"; gbkey "CDS"; gene "Jasper"; product "uncharacterized protein Jasper"; protein_id "XP_072937475.1"; exon_number "18";
NW_027332224.1	Gnomon	start_codon	2969291	2969293	.	+	0	gene_id "Jasper"; transcript_id "XM_073081374.1"; db_xref "GeneID:140748561"; db_xref "GenBank:XP_072937475.1"; gbkey "CDS"; gene "Jasper"; product "uncharacterized protein Jasper"; protein_id "XP_072937475.1"; exon_number "2";
NW_027332224.1	Gnomon	stop_codon	2991200	2991202	.	+	0	gene_id "Jasper"; transcript_id "XM_073081374.1"; db_xref "GeneID:140748561"; db_xref "GenBank:XP_072937475.1"; gbkey "CDS"; gene "Jasper"; product "uncharacterized protein Jasper"; protein_id "XP_072937475.1"; exon_number "18";
NW_027332224.1	Gnomon	transcript	2969085	2992006	.	+	.	gene_id "Jasper"; transcript_id "XM_073081375.1"; db_xref "GeneID:140748561"; db_xref "GenBank:XM_073081375.1"; experiment "COORDINATES: polyA evidence [ECO:0006239]"; gbkey "mRNA"; gene "Jasper"; model_evidence "Supporting evidence includes similarity to: 3 Proteins"; product "JIL-1 anchoring and stabilizing protein, transcript variant X2"; transcript_biotype "mRNA";
NW_027332224.1	Gnomon	exon	2969085	2969103	.	+	.	gene_id "Jasper"; transcript_id "XM_073081375.1"; db_xref "GeneID:140748561"; db_xref "GenBank:XM_073081375.1"; experiment "COORDINATES: polyA evidence [ECO:0006239]"; gene "Jasper"; model_evidence "Supporting evidence includes similarity to: 3 Proteins"; product "JIL-1 anchoring and stabilizing protein, transcript variant X2"; transcript_biotype "mRNA"; exon_number "1";
NW_027332224.1	Gnomon	exon	2969218	2969377	.	+	.	gene_id "Jasper"; transcript_id "XM_073081375.1"; db_xref "GeneID:140748561"; db_xref "GenBank:XM_073081375.1"; experiment "COORDINATES: polyA evidence [ECO:0006239]"; gene "Jasper"; model_evidence "Supporting evidence includes similarity to: 3 Proteins"; product "JIL-1 anchoring and stabilizing protein, transcript variant X2"; transcript_biotype "mRNA"; exon_number "2";
NW_027332224.1	Gnomon	exon	2970452	2970507	.	+	.	gene_id "Jasper"; transcript_id "XM_073081375.1"; db_xref "GeneID:140748561"; db_xref "GenBank:XM_073081375.1"; experiment "COORDINATES: polyA evidence [ECO:0006239]"; gene "Jasper"; model_evidence "Supporting evidence includes similarity to: 3 Proteins"; product "JIL-1 anchoring and stabilizing protein, transcript variant X2"; transcript_biotype "mRNA"; exon_number "3";
NW_027332224.1	Gnomon	exon	2971729	2971891	.	+	.	gene_id "Jasper"; transcript_id "XM_073081375.1"; db_xref "GeneID:140748561"; db_xref "GenBank:XM_073081375.1"; experiment "COORDINATES: polyA evidence [ECO:0006239]"; gene "Jasper"; model_evidence "Supporting evidence includes similarity to: 3 Proteins"; product "JIL-1 anchoring and stabilizing protein, transcript variant X2"; transcript_biotype "mRNA"; exon_number "4";
NW_027332224.1	Gnomon	exon	2972780	2972890	.	+	.	gene_id "Jasper"; transcript_id "XM_073081375.1"; db_xref "GeneID:140748561"; db_xref "GenBank:XM_073081375.1"; experiment "COORDINATES: polyA evidence [ECO:0006239]"; gene "Jasper"; model_evidence "Supporting evidence includes similarity to: 3 Proteins"; product "JIL-1 anchoring and stabilizing protein, transcript variant X2"; transcript_biotype "mRNA"; exon_number "5";
NW_027332224.1	Gnomon	exon	2973827	2973916	.	+	.	gene_id "Jasper"; transcript_id "XM_073081375.1"; db_xref "GeneID:140748561"; db_xref "GenBank:XM_073081375.1"; experiment "COORDINATES: polyA evidence [ECO:0006239]"; gene "Jasper"; model_evidence "Supporting evidence includes similarity to: 3 Proteins"; product "JIL-1 anchoring and stabilizing protein, transcript variant X2"; transcript_biotype "mRNA"; exon_number "6";
NW_027332224.1	Gnomon	exon	2974927	2975096	.	+	.	gene_id "Jasper"; transcript_id "XM_073081375.1"; db_xref "GeneID:140748561"; db_xref "GenBank:XM_073081375.1"; experiment "COORDINATES: polyA evidence [ECO:0006239]"; gene "Jasper"; model_evidence "Supporting evidence includes similarity to: 3 Proteins"; product "JIL-1 anchoring and stabilizing protein, transcript variant X2"; transcript_biotype "mRNA"; exon_number "7";
NW_027332224.1	Gnomon	exon	2975989	2976145	.	+	.	gene_id "Jasper"; transcript_id "XM_073081375.1"; db_xref "GeneID:140748561"; db_xref "GenBank:XM_073081375.1"; experiment "COORDINATES: polyA evidence [ECO:0006239]"; gene "Jasper"; model_evidence "Supporting evidence includes similarity to: 3 Proteins"; product "JIL-1 anchoring and stabilizing protein, transcript variant X2"; transcript_biotype "mRNA"; exon_number "8";
NW_027332224.1	Gnomon	exon	2978094	2978130	.	+	.	gene_id "Jasper"; transcript_id "XM_073081375.1"; db_xref "GeneID:140748561"; db_xref "GenBank:XM_073081375.1"; experiment "COORDINATES: polyA evidence [ECO:0006239]"; gene "Jasper"; model_evidence "Supporting evidence includes similarity to: 3 Proteins"; product "JIL-1 anchoring and stabilizing protein, transcript variant X2"; transcript_biotype "mRNA"; exon_number "9";
NW_027332224.1	Gnomon	exon	2981081	2981245	.	+	.	gene_id "Jasper"; transcript_id "XM_073081375.1"; db_xref "GeneID:140748561"; db_xref "GenBank:XM_073081375.1"; experiment "COORDINATES: polyA evidence [ECO:0006239]"; gene "Jasper"; model_evidence "Supporting evidence includes similarity to: 3 Proteins"; product "JIL-1 anchoring and stabilizing protein, transcript variant X2"; transcript_biotype "mRNA"; exon_number "10";
NW_027332224.1	Gnomon	exon	2982216	2982317	.	+	.	gene_id "Jasper"; transcript_id "XM_073081375.1"; db_xref "GeneID:140748561"; db_xref "GenBank:XM_073081375.1"; experiment "COORDINATES: polyA evidence [ECO:0006239]"; gene "Jasper"; model_evidence "Supporting evidence includes similarity to: 3 Proteins"; product "JIL-1 anchoring and stabilizing protein, transcript variant X2"; transcript_biotype "mRNA"; exon_number "11";
NW_027332224.1	Gnomon	exon	2983752	2983886	.	+	.	gene_id "Jasper"; transcript_id "XM_073081375.1"; db_xref "GeneID:140748561"; db_xref "GenBank:XM_073081375.1"; experiment "COORDINATES: polyA evidence [ECO:0006239]"; gene "Jasper"; model_evidence "Supporting evidence includes similarity to: 3 Proteins"; product "JIL-1 anchoring and stabilizing protein, transcript variant X2"; transcript_biotype "mRNA"; exon_number "12";
NW_027332224.1	Gnomon	exon	2984806	2984987	.	+	.	gene_id "Jasper"; transcript_id "XM_073081375.1"; db_xref "GeneID:140748561"; db_xref "GenBank:XM_073081375.1"; experiment "COORDINATES: polyA evidence [ECO:0006239]"; gene "Jasper"; model_evidence "Supporting evidence includes similarity to: 3 Proteins"; product "JIL-1 anchoring and stabilizing protein, transcript variant X2"; transcript_biotype "mRNA"; exon_number "13";
NW_027332224.1	Gnomon	exon	2985463	2985589	.	+	.	gene_id "Jasper"; transcript_id "XM_073081375.1"; db_xref "GeneID:140748561"; db_xref "GenBank:XM_073081375.1"; experiment "COORDINATES: polyA evidence [ECO:0006239]"; gene "Jasper"; model_evidence "Supporting evidence includes similarity to: 3 Proteins"; product "JIL-1 anchoring and stabilizing protein, transcript variant X2"; transcript_biotype "mRNA"; exon_number "14";
NW_027332224.1	Gnomon	exon	2987064	2987165	.	+	.	gene_id "Jasper"; transcript_id "XM_073081375.1"; db_xref "GeneID:140748561"; db_xref "GenBank:XM_073081375.1"; experiment "COORDINATES: polyA evidence [ECO:0006239]"; gene "Jasper"; model_evidence "Supporting evidence includes similarity to: 3 Proteins"; product "JIL-1 anchoring and stabilizing protein, transcript variant X2"; transcript_biotype "mRNA"; exon_number "15";
NW_027332224.1	Gnomon	exon	2988021	2988181	.	+	.	gene_id "Jasper"; transcript_id "XM_073081375.1"; db_xref "GeneID:140748561"; db_xref "GenBank:XM_073081375.1"; experiment "COORDINATES: polyA evidence [ECO:0006239]"; gene "Jasper"; model_evidence "Supporting evidence includes similarity to: 3 Proteins"; product "JIL-1 anchoring and stabilizing protein, transcript variant X2"; transcript_biotype "mRNA"; exon_number "16";
NW_027332224.1	Gnomon	exon	2989722	2990339	.	+	.	gene_id "Jasper"; transcript_id "XM_073081375.1"; db_xref "GeneID:140748561"; db_xref "GenBank:XM_073081375.1"; experiment "COORDINATES: polyA evidence [ECO:0006239]"; gene "Jasper"; model_evidence "Supporting evidence includes similarity to: 3 Proteins"; product "JIL-1 anchoring and stabilizing protein, transcript variant X2"; transcript_biotype "mRNA"; exon_number "17";
NW_027332224.1	Gnomon	exon	2991143	2992006	.	+	.	gene_id "Jasper"; transcript_id "XM_073081375.1"; db_xref "GeneID:140748561"; db_xref "GenBank:XM_073081375.1"; experiment "COORDINATES: polyA evidence [ECO:0006239]"; gene "Jasper"; model_evidence "Supporting evidence includes similarity to: 3 Proteins"; product "JIL-1 anchoring and stabilizing protein, transcript variant X2"; transcript_biotype "mRNA"; exon_number "18";
NW_027332224.1	Gnomon	CDS	2969291	2969377	.	+	0	gene_id "Jasper"; transcript_id "XM_073081375.1"; db_xref "GeneID:140748561"; db_xref "GenBank:XP_072937476.1"; gbkey "CDS"; gene "Jasper"; product "uncharacterized protein Jasper"; protein_id "XP_072937476.1"; exon_number "2";
NW_027332224.1	Gnomon	CDS	2970452	2970507	.	+	0	gene_id "Jasper"; transcript_id "XM_073081375.1"; db_xref "GeneID:140748561"; db_xref "GenBank:XP_072937476.1"; gbkey "CDS"; gene "Jasper"; product "uncharacterized protein Jasper"; protein_id "XP_072937476.1"; exon_number "3";
NW_027332224.1	Gnomon	CDS	2971729	2971891	.	+	1	gene_id "Jasper"; transcript_id "XM_073081375.1"; db_xref "GeneID:140748561"; db_xref "GenBank:XP_072937476.1"; gbkey "CDS"; gene "Jasper"; product "uncharacterized protein Jasper"; protein_id "XP_072937476.1"; exon_number "4";
NW_027332224.1	Gnomon	CDS	2972780	2972890	.	+	0	gene_id "Jasper"; transcript_id "XM_073081375.1"; db_xref "GeneID:140748561"; db_xref "GenBank:XP_072937476.1"; gbkey "CDS"; gene "Jasper"; product "uncharacterized protein Jasper"; protein_id "XP_072937476.1"; exon_number "5";
NW_027332224.1	Gnomon	CDS	2973827	2973916	.	+	0	gene_id "Jasper"; transcript_id "XM_073081375.1"; db_xref "GeneID:140748561"; db_xref "GenBank:XP_072937476.1"; gbkey "CDS"; gene "Jasper"; product "uncharacterized protein Jasper"; protein_id "XP_072937476.1"; exon_number "6";
NW_027332224.1	Gnomon	CDS	2974927	2975096	.	+	0	gene_id "Jasper"; transcript_id "XM_073081375.1"; db_xref "GeneID:140748561"; db_xref "GenBank:XP_072937476.1"; gbkey "CDS"; gene "Jasper"; product "uncharacterized protein Jasper"; protein_id "XP_072937476.1"; exon_number "7";
NW_027332224.1	Gnomon	CDS	2975989	2976145	.	+	1	gene_id "Jasper"; transcript_id "XM_073081375.1"; db_xref "GeneID:140748561"; db_xref "GenBank:XP_072937476.1"; gbkey "CDS"; gene "Jasper"; product "uncharacterized protein Jasper"; protein_id "XP_072937476.1"; exon_number "8";
NW_027332224.1	Gnomon	CDS	2978094	2978130	.	+	0	gene_id "Jasper"; transcript_id "XM_073081375.1"; db_xref "GeneID:140748561"; db_xref "GenBank:XP_072937476.1"; gbkey "CDS"; gene "Jasper"; product "uncharacterized protein Jasper"; protein_id "XP_072937476.1"; exon_number "9";
NW_027332224.1	Gnomon	CDS	2981081	2981245	.	+	2	gene_id "Jasper"; transcript_id "XM_073081375.1"; db_xref "GeneID:140748561"; db_xref "GenBank:XP_072937476.1"; gbkey "CDS"; gene "Jasper"; product "uncharacterized protein Jasper"; protein_id "XP_072937476.1"; exon_number "10";
NW_027332224.1	Gnomon	CDS	2982216	2982317	.	+	2	gene_id "Jasper"; transcript_id "XM_073081375.1"; db_xref "GeneID:140748561"; db_xref "GenBank:XP_072937476.1"; gbkey "CDS"; gene "Jasper"; product "uncharacterized protein Jasper"; protein_id "XP_072937476.1"; exon_number "11";
NW_027332224.1	Gnomon	CDS	2983752	2983886	.	+	2	gene_id "Jasper"; transcript_id "XM_073081375.1"; db_xref "GeneID:140748561"; db_xref "GenBank:XP_072937476.1"; gbkey "CDS"; gene "Jasper"; product "uncharacterized protein Jasper"; protein_id "XP_072937476.1"; exon_number "12";
NW_027332224.1	Gnomon	CDS	2984806	2984987	.	+	2	gene_id "Jasper"; transcript_id "XM_073081375.1"; db_xref "GeneID:140748561"; db_xref "GenBank:XP_072937476.1"; gbkey "CDS"; gene "Jasper"; product "uncharacterized protein Jasper"; protein_id "XP_072937476.1"; exon_number "13";
NW_027332224.1	Gnomon	CDS	2985463	2985589	.	+	0	gene_id "Jasper"; transcript_id "XM_073081375.1"; db_xref "GeneID:140748561"; db_xref "GenBank:XP_072937476.1"; gbkey "CDS"; gene "Jasper"; product "uncharacterized protein Jasper"; protein_id "XP_072937476.1"; exon_number "14";
NW_027332224.1	Gnomon	CDS	2987064	2987165	.	+	2	gene_id "Jasper"; transcript_id "XM_073081375.1"; db_xref "GeneID:140748561"; db_xref "GenBank:XP_072937476.1"; gbkey "CDS"; gene "Jasper"; product "uncharacterized protein Jasper"; protein_id "XP_072937476.1"; exon_number "15";
NW_027332224.1	Gnomon	CDS	2988021	2988181	.	+	2	gene_id "Jasper"; transcript_id "XM_073081375.1"; db_xref "GeneID:140748561"; db_xref "GenBank:XP_072937476.1"; gbkey "CDS"; gene "Jasper"; product "uncharacterized protein Jasper"; protein_id "XP_072937476.1"; exon_number "16";
NW_027332224.1	Gnomon	CDS	2989722	2990339	.	+	0	gene_id "Jasper"; transcript_id "XM_073081375.1"; db_xref "GeneID:140748561"; db_xref "GenBank:XP_072937476.1"; gbkey "CDS"; gene "Jasper"; product "uncharacterized protein Jasper"; protein_id "XP_072937476.1"; exon_number "17";
NW_027332224.1	Gnomon	CDS	2991143	2991199	.	+	0	gene_id "Jasper"; transcript_id "XM_073081375.1"; db_xref "GeneID:140748561"; db_xref "GenBank:XP_072937476.1"; gbkey "CDS"; gene "Jasper"; product "uncharacterized protein Jasper"; protein_id "XP_072937476.1"; exon_number "18";
NW_027332224.1	Gnomon	start_codon	2969291	2969293	.	+	0	gene_id "Jasper"; transcript_id "XM_073081375.1"; db_xref "GeneID:140748561"; db_xref "GenBank:XP_072937476.1"; gbkey "CDS"; gene "Jasper"; product "uncharacterized protein Jasper"; protein_id "XP_072937476.1"; exon_number "2";
NW_027332224.1	Gnomon	stop_codon	2991200	2991202	.	+	0	gene_id "Jasper"; transcript_id "XM_073081375.1"; db_xref "GeneID:140748561"; db_xref "GenBank:XP_072937476.1"; gbkey "CDS"; gene "Jasper"; product "uncharacterized protein Jasper"; protein_id "XP_072937476.1"; exon_number "18";
NW_027332224.1	Gnomon	gene	2996639	2999962	.	-	.	gene_id "LOC140748674"; transcript_id ""; db_xref "GeneID:140748674"; description "translation machinery-associated protein 7 homolog"; gbkey "Gene"; gene "LOC140748674"; gene_biotype "protein_coding";
NW_027332224.1	Gnomon	transcript	2996639	2999962	.	-	.	gene_id "LOC140748674"; transcript_id "XM_073081518.1"; db_xref "GeneID:140748674"; db_xref "GenBank:XM_073081518.1"; experiment "COORDINATES: polyA evidence [ECO:0006239]"; gbkey "mRNA"; gene "LOC140748674"; model_evidence "Supporting evidence includes similarity to: 7 Proteins"; product "translation machinery-associated protein 7 homolog"; transcript_biotype "mRNA";
NW_027332224.1	Gnomon	exon	2999805	2999962	.	-	.	gene_id "LOC140748674"; transcript_id "XM_073081518.1"; db_xref "GeneID:140748674"; db_xref "GenBank:XM_073081518.1"; experiment "COORDINATES: polyA evidence [ECO:0006239]"; gene "LOC140748674"; model_evidence "Supporting evidence includes similarity to: 7 Proteins"; product "translation machinery-associated protein 7 homolog"; transcript_biotype "mRNA"; exon_number "1";
NW_027332224.1	Gnomon	exon	2997514	2997636	.	-	.	gene_id "LOC140748674"; transcript_id "XM_073081518.1"; db_xref "GeneID:140748674"; db_xref "GenBank:XM_073081518.1"; experiment "COORDINATES: polyA evidence [ECO:0006239]"; gene "LOC140748674"; model_evidence "Supporting evidence includes similarity to: 7 Proteins"; product "translation machinery-associated protein 7 homolog"; transcript_biotype "mRNA"; exon_number "2";
NW_027332224.1	Gnomon	exon	2996639	2996983	.	-	.	gene_id "LOC140748674"; transcript_id "XM_073081518.1"; db_xref "GeneID:140748674"; db_xref "GenBank:XM_073081518.1"; experiment "COORDINATES: polyA evidence [ECO:0006239]"; gene "LOC140748674"; model_evidence "Supporting evidence includes similarity to: 7 Proteins"; product "translation machinery-associated protein 7 homolog"; transcript_biotype "mRNA"; exon_number "3";
NW_027332224.1	Gnomon	CDS	2997514	2997636	.	-	0	gene_id "LOC140748674"; transcript_id "XM_073081518.1"; db_xref "GeneID:140748674"; db_xref "GenBank:XP_072937619.1"; gbkey "CDS"; gene "LOC140748674"; product "translation machinery-associated protein 7 homolog"; protein_id "XP_072937619.1"; exon_number "2";
NW_027332224.1	Gnomon	CDS	2996915	2996983	.	-	0	gene_id "LOC140748674"; transcript_id "XM_073081518.1"; db_xref "GeneID:140748674"; db_xref "GenBank:XP_072937619.1"; gbkey "CDS"; gene "LOC140748674"; product "translation machinery-associated protein 7 homolog"; protein_id "XP_072937619.1"; exon_number "3";
NW_027332224.1	Gnomon	start_codon	2997634	2997636	.	-	0	gene_id "LOC140748674"; transcript_id "XM_073081518.1"; db_xref "GeneID:140748674"; db_xref "GenBank:XP_072937619.1"; gbkey "CDS"; gene "LOC140748674"; product "translation machinery-associated protein 7 homolog"; protein_id "XP_072937619.1"; exon_number "2";
NW_027332224.1	Gnomon	stop_codon	2996912	2996914	.	-	0	gene_id "LOC140748674"; transcript_id "XM_073081518.1"; db_xref "GeneID:140748674"; db_xref "GenBank:XP_072937619.1"; gbkey "CDS"; gene "LOC140748674"; product "translation machinery-associated protein 7 homolog"; protein_id "XP_072937619.1"; exon_number "3";
NW_027332224.1	tRNAscan-SE	gene	3000652	3000725	.	+	.	gene_id "TRNAN-GUU_27"; transcript_id ""; db_xref "GeneID:140748848"; description "transfer RNA asparagine (anticodon GUU)"; gbkey "Gene"; gene "TRNAN-GUU"; gene_biotype "tRNA";
NW_027332224.1	tRNAscan-SE	transcript	3000652	3000725	.	+	.	gene_id "TRNAN-GUU_27"; transcript_id "unassigned_transcript_507"; anticodon "(pos:3000686..3000688)"; db_xref "GeneID:140748848"; gbkey "tRNA"; gene "TRNAN-GUU"; inference "COORDINATES: profile:tRNAscan-SE:2.0.12"; note "transfer RNA asparagine (anticodon GUU)"; product "tRNA-Asn"; transcript_biotype "tRNA";
NW_027332224.1	tRNAscan-SE	exon	3000652	3000725	.	+	.	gene_id "TRNAN-GUU_27"; transcript_id "unassigned_transcript_507"; anticodon "(pos:3000686..3000688)"; db_xref "GeneID:140748848"; gene "TRNAN-GUU"; inference "COORDINATES: profile:tRNAscan-SE:2.0.12"; note "transfer RNA asparagine (anticodon GUU)"; product "tRNA-Asn"; transcript_biotype "tRNA"; exon_number "1";
NW_027332224.1	Gnomon	gene	3048451	3079543	.	+	.	gene_id "LOC140748493"; transcript_id ""; db_xref "GeneID:140748493"; description "uncharacterized LOC140748493"; gbkey "Gene"; gene "LOC140748493"; gene_biotype "protein_coding";
NW_027332224.1	Gnomon	transcript	3048451	3079543	.	+	.	gene_id "LOC140748493"; transcript_id "XM_073081306.1"; db_xref "GeneID:140748493"; db_xref "GenBank:XM_073081306.1"; gbkey "mRNA"; gene "LOC140748493"; model_evidence "Supporting evidence includes similarity to: 1 Protein"; product "uncharacterized protein"; transcript_biotype "mRNA";
NW_027332224.1	Gnomon	exon	3048451	3048690	.	+	.	gene_id "LOC140748493"; transcript_id "XM_073081306.1"; db_xref "GeneID:140748493"; db_xref "GenBank:XM_073081306.1"; gene "LOC140748493"; model_evidence "Supporting evidence includes similarity to: 1 Protein"; product "uncharacterized protein"; transcript_biotype "mRNA"; exon_number "1";
NW_027332224.1	Gnomon	exon	3050930	3051101	.	+	.	gene_id "LOC140748493"; transcript_id "XM_073081306.1"; db_xref "GeneID:140748493"; db_xref "GenBank:XM_073081306.1"; gene "LOC140748493"; model_evidence "Supporting evidence includes similarity to: 1 Protein"; product "uncharacterized protein"; transcript_biotype "mRNA"; exon_number "2";
NW_027332224.1	Gnomon	exon	3051971	3052082	.	+	.	gene_id "LOC140748493"; transcript_id "XM_073081306.1"; db_xref "GeneID:140748493"; db_xref "GenBank:XM_073081306.1"; gene "LOC140748493"; model_evidence "Supporting evidence includes similarity to: 1 Protein"; product "uncharacterized protein"; transcript_biotype "mRNA"; exon_number "3";
NW_027332224.1	Gnomon	exon	3063694	3063765	.	+	.	gene_id "LOC140748493"; transcript_id "XM_073081306.1"; db_xref "GeneID:140748493"; db_xref "GenBank:XM_073081306.1"; gene "LOC140748493"; model_evidence "Supporting evidence includes similarity to: 1 Protein"; product "uncharacterized protein"; transcript_biotype "mRNA"; exon_number "4";
NW_027332224.1	Gnomon	exon	3065449	3065609	.	+	.	gene_id "LOC140748493"; transcript_id "XM_073081306.1"; db_xref "GeneID:140748493"; db_xref "GenBank:XM_073081306.1"; gene "LOC140748493"; model_evidence "Supporting evidence includes similarity to: 1 Protein"; product "uncharacterized protein"; transcript_biotype "mRNA"; exon_number "5";
NW_027332224.1	Gnomon	exon	3076069	3079543	.	+	.	gene_id "LOC140748493"; transcript_id "XM_073081306.1"; db_xref "GeneID:140748493"; db_xref "GenBank:XM_073081306.1"; gene "LOC140748493"; model_evidence "Supporting evidence includes similarity to: 1 Protein"; product "uncharacterized protein"; transcript_biotype "mRNA"; exon_number "6";
NW_027332224.1	Gnomon	CDS	3048675	3048690	.	+	0	gene_id "LOC140748493"; transcript_id "XM_073081306.1"; db_xref "GeneID:140748493"; db_xref "GenBank:XP_072937407.1"; gbkey "CDS"; gene "LOC140748493"; product "uncharacterized protein"; protein_id "XP_072937407.1"; exon_number "1";
NW_027332224.1	Gnomon	CDS	3050930	3051101	.	+	2	gene_id "LOC140748493"; transcript_id "XM_073081306.1"; db_xref "GeneID:140748493"; db_xref "GenBank:XP_072937407.1"; gbkey "CDS"; gene "LOC140748493"; product "uncharacterized protein"; protein_id "XP_072937407.1"; exon_number "2";
NW_027332224.1	Gnomon	CDS	3051971	3052082	.	+	1	gene_id "LOC140748493"; transcript_id "XM_073081306.1"; db_xref "GeneID:140748493"; db_xref "GenBank:XP_072937407.1"; gbkey "CDS"; gene "LOC140748493"; product "uncharacterized protein"; protein_id "XP_072937407.1"; exon_number "3";
NW_027332224.1	Gnomon	CDS	3063694	3063765	.	+	0	gene_id "LOC140748493"; transcript_id "XM_073081306.1"; db_xref "GeneID:140748493"; db_xref "GenBank:XP_072937407.1"; gbkey "CDS"; gene "LOC140748493"; product "uncharacterized protein"; protein_id "XP_072937407.1"; exon_number "4";
NW_027332224.1	Gnomon	CDS	3065449	3065609	.	+	0	gene_id "LOC140748493"; transcript_id "XM_073081306.1"; db_xref "GeneID:140748493"; db_xref "GenBank:XP_072937407.1"; gbkey "CDS"; gene "LOC140748493"; product "uncharacterized protein"; protein_id "XP_072937407.1"; exon_number "5";
NW_027332224.1	Gnomon	CDS	3076069	3079108	.	+	1	gene_id "LOC140748493"; transcript_id "XM_073081306.1"; db_xref "GeneID:140748493"; db_xref "GenBank:XP_072937407.1"; gbkey "CDS"; gene "LOC140748493"; product "uncharacterized protein"; protein_id "XP_072937407.1"; exon_number "6";
NW_027332224.1	Gnomon	start_codon	3048675	3048677	.	+	0	gene_id "LOC140748493"; transcript_id "XM_073081306.1"; db_xref "GeneID:140748493"; db_xref "GenBank:XP_072937407.1"; gbkey "CDS"; gene "LOC140748493"; product "uncharacterized protein"; protein_id "XP_072937407.1"; exon_number "1";
NW_027332224.1	Gnomon	stop_codon	3079109	3079111	.	+	0	gene_id "LOC140748493"; transcript_id "XM_073081306.1"; db_xref "GeneID:140748493"; db_xref "GenBank:XP_072937407.1"; gbkey "CDS"; gene "LOC140748493"; product "uncharacterized protein"; protein_id "XP_072937407.1"; exon_number "6";
NW_027332224.1	tRNAscan-SE	gene	3053216	3053288	.	+	.	gene_id "TRNAN-GUU_28"; transcript_id ""; db_xref "GeneID:140748860"; description "transfer RNA asparagine (anticodon GUU)"; gbkey "Gene"; gene "TRNAN-GUU"; gene_biotype "tRNA";
NW_027332224.1	tRNAscan-SE	transcript	3053216	3053288	.	+	.	gene_id "TRNAN-GUU_28"; transcript_id "unassigned_transcript_508"; anticodon "(pos:3053249..3053251)"; db_xref "GeneID:140748860"; gbkey "tRNA"; gene "TRNAN-GUU"; inference "COORDINATES: profile:tRNAscan-SE:2.0.12"; note "transfer RNA asparagine (anticodon GUU)"; product "tRNA-Asn"; transcript_biotype "tRNA";
NW_027332224.1	tRNAscan-SE	exon	3053216	3053288	.	+	.	gene_id "TRNAN-GUU_28"; transcript_id "unassigned_transcript_508"; anticodon "(pos:3053249..3053251)"; db_xref "GeneID:140748860"; gene "TRNAN-GUU"; inference "COORDINATES: profile:tRNAscan-SE:2.0.12"; note "transfer RNA asparagine (anticodon GUU)"; product "tRNA-Asn"; transcript_biotype "tRNA"; exon_number "1";
NW_027332224.1	tRNAscan-SE	gene	3053667	3053739	.	+	.	gene_id "TRNAN-GUU_29"; transcript_id ""; db_xref "GeneID:140748861"; description "transfer RNA asparagine (anticodon GUU)"; gbkey "Gene"; gene "TRNAN-GUU"; gene_biotype "tRNA";
NW_027332224.1	tRNAscan-SE	transcript	3053667	3053739	.	+	.	gene_id "TRNAN-GUU_29"; transcript_id "unassigned_transcript_509"; anticodon "(pos:3053700..3053702)"; db_xref "GeneID:140748861"; gbkey "tRNA"; gene "TRNAN-GUU"; inference "COORDINATES: profile:tRNAscan-SE:2.0.12"; note "transfer RNA asparagine (anticodon GUU)"; product "tRNA-Asn"; transcript_biotype "tRNA";
NW_027332224.1	tRNAscan-SE	exon	3053667	3053739	.	+	.	gene_id "TRNAN-GUU_29"; transcript_id "unassigned_transcript_509"; anticodon "(pos:3053700..3053702)"; db_xref "GeneID:140748861"; gene "TRNAN-GUU"; inference "COORDINATES: profile:tRNAscan-SE:2.0.12"; note "transfer RNA asparagine (anticodon GUU)"; product "tRNA-Asn"; transcript_biotype "tRNA"; exon_number "1";
NW_027332224.1	tRNAscan-SE	gene	3054568	3054640	.	+	.	gene_id "TRNAN-GUU_30"; transcript_id ""; db_xref "GeneID:140748862"; description "transfer RNA asparagine (anticodon GUU)"; gbkey "Gene"; gene "TRNAN-GUU"; gene_biotype "tRNA";
NW_027332224.1	tRNAscan-SE	transcript	3054568	3054640	.	+	.	gene_id "TRNAN-GUU_30"; transcript_id "unassigned_transcript_510"; anticodon "(pos:3054601..3054603)"; db_xref "GeneID:140748862"; gbkey "tRNA"; gene "TRNAN-GUU"; inference "COORDINATES: profile:tRNAscan-SE:2.0.12"; note "transfer RNA asparagine (anticodon GUU)"; product "tRNA-Asn"; transcript_biotype "tRNA";
NW_027332224.1	tRNAscan-SE	exon	3054568	3054640	.	+	.	gene_id "TRNAN-GUU_30"; transcript_id "unassigned_transcript_510"; anticodon "(pos:3054601..3054603)"; db_xref "GeneID:140748862"; gene "TRNAN-GUU"; inference "COORDINATES: profile:tRNAscan-SE:2.0.12"; note "transfer RNA asparagine (anticodon GUU)"; product "tRNA-Asn"; transcript_biotype "tRNA"; exon_number "1";
NW_027332224.1	tRNAscan-SE	gene	3055120	3055192	.	+	.	gene_id "TRNAN-GUU_31"; transcript_id ""; db_xref "GeneID:140748837"; description "transfer RNA asparagine (anticodon GUU)"; gbkey "Gene"; gene "TRNAN-GUU"; gene_biotype "tRNA";
NW_027332224.1	tRNAscan-SE	transcript	3055120	3055192	.	+	.	gene_id "TRNAN-GUU_31"; transcript_id "unassigned_transcript_511"; anticodon "(pos:3055153..3055155)"; db_xref "GeneID:140748837"; gbkey "tRNA"; gene "TRNAN-GUU"; inference "COORDINATES: profile:tRNAscan-SE:2.0.12"; note "transfer RNA asparagine (anticodon GUU)"; product "tRNA-Asn"; transcript_biotype "tRNA";
NW_027332224.1	tRNAscan-SE	exon	3055120	3055192	.	+	.	gene_id "TRNAN-GUU_31"; transcript_id "unassigned_transcript_511"; anticodon "(pos:3055153..3055155)"; db_xref "GeneID:140748837"; gene "TRNAN-GUU"; inference "COORDINATES: profile:tRNAscan-SE:2.0.12"; note "transfer RNA asparagine (anticodon GUU)"; product "tRNA-Asn"; transcript_biotype "tRNA"; exon_number "1";
NW_027332224.1	tRNAscan-SE	gene	3055734	3055806	.	+	.	gene_id "TRNAN-GUU_32"; transcript_id ""; db_xref "GeneID:140748838"; description "transfer RNA asparagine (anticodon GUU)"; gbkey "Gene"; gene "TRNAN-GUU"; gene_biotype "tRNA";
NW_027332224.1	tRNAscan-SE	transcript	3055734	3055806	.	+	.	gene_id "TRNAN-GUU_32"; transcript_id "unassigned_transcript_512"; anticodon "(pos:3055767..3055769)"; db_xref "GeneID:140748838"; gbkey "tRNA"; gene "TRNAN-GUU"; inference "COORDINATES: profile:tRNAscan-SE:2.0.12"; note "transfer RNA asparagine (anticodon GUU)"; product "tRNA-Asn"; transcript_biotype "tRNA";
NW_027332224.1	tRNAscan-SE	exon	3055734	3055806	.	+	.	gene_id "TRNAN-GUU_32"; transcript_id "unassigned_transcript_512"; anticodon "(pos:3055767..3055769)"; db_xref "GeneID:140748838"; gene "TRNAN-GUU"; inference "COORDINATES: profile:tRNAscan-SE:2.0.12"; note "transfer RNA asparagine (anticodon GUU)"; product "tRNA-Asn"; transcript_biotype "tRNA"; exon_number "1";
NW_027332224.1	tRNAscan-SE	gene	3056418	3056490	.	+	.	gene_id "TRNAN-GUU_33"; transcript_id ""; db_xref "GeneID:140748839"; description "transfer RNA asparagine (anticodon GUU)"; gbkey "Gene"; gene "TRNAN-GUU"; gene_biotype "tRNA";
NW_027332224.1	tRNAscan-SE	transcript	3056418	3056490	.	+	.	gene_id "TRNAN-GUU_33"; transcript_id "unassigned_transcript_513"; anticodon "(pos:3056451..3056453)"; db_xref "GeneID:140748839"; gbkey "tRNA"; gene "TRNAN-GUU"; inference "COORDINATES: profile:tRNAscan-SE:2.0.12"; note "transfer RNA asparagine (anticodon GUU)"; product "tRNA-Asn"; transcript_biotype "tRNA";
NW_027332224.1	tRNAscan-SE	exon	3056418	3056490	.	+	.	gene_id "TRNAN-GUU_33"; transcript_id "unassigned_transcript_513"; anticodon "(pos:3056451..3056453)"; db_xref "GeneID:140748839"; gene "TRNAN-GUU"; inference "COORDINATES: profile:tRNAscan-SE:2.0.12"; note "transfer RNA asparagine (anticodon GUU)"; product "tRNA-Asn"; transcript_biotype "tRNA"; exon_number "1";
NW_027332224.1	tRNAscan-SE	gene	3057230	3057302	.	+	.	gene_id "TRNAN-GUU_34"; transcript_id ""; db_xref "GeneID:140748840"; description "transfer RNA asparagine (anticodon GUU)"; gbkey "Gene"; gene "TRNAN-GUU"; gene_biotype "tRNA";
NW_027332224.1	tRNAscan-SE	transcript	3057230	3057302	.	+	.	gene_id "TRNAN-GUU_34"; transcript_id "unassigned_transcript_514"; anticodon "(pos:3057263..3057265)"; db_xref "GeneID:140748840"; gbkey "tRNA"; gene "TRNAN-GUU"; inference "COORDINATES: profile:tRNAscan-SE:2.0.12"; note "transfer RNA asparagine (anticodon GUU)"; product "tRNA-Asn"; transcript_biotype "tRNA";
NW_027332224.1	tRNAscan-SE	exon	3057230	3057302	.	+	.	gene_id "TRNAN-GUU_34"; transcript_id "unassigned_transcript_514"; anticodon "(pos:3057263..3057265)"; db_xref "GeneID:140748840"; gene "TRNAN-GUU"; inference "COORDINATES: profile:tRNAscan-SE:2.0.12"; note "transfer RNA asparagine (anticodon GUU)"; product "tRNA-Asn"; transcript_biotype "tRNA"; exon_number "1";
NW_027332224.1	tRNAscan-SE	gene	3058219	3058291	.	+	.	gene_id "TRNAN-GUU_35"; transcript_id ""; db_xref "GeneID:140748841"; description "transfer RNA asparagine (anticodon GUU)"; gbkey "Gene"; gene "TRNAN-GUU"; gene_biotype "tRNA";
NW_027332224.1	tRNAscan-SE	transcript	3058219	3058291	.	+	.	gene_id "TRNAN-GUU_35"; transcript_id "unassigned_transcript_515"; anticodon "(pos:3058252..3058254)"; db_xref "GeneID:140748841"; gbkey "tRNA"; gene "TRNAN-GUU"; inference "COORDINATES: profile:tRNAscan-SE:2.0.12"; note "transfer RNA asparagine (anticodon GUU)"; product "tRNA-Asn"; transcript_biotype "tRNA";
NW_027332224.1	tRNAscan-SE	exon	3058219	3058291	.	+	.	gene_id "TRNAN-GUU_35"; transcript_id "unassigned_transcript_515"; anticodon "(pos:3058252..3058254)"; db_xref "GeneID:140748841"; gene "TRNAN-GUU"; inference "COORDINATES: profile:tRNAscan-SE:2.0.12"; note "transfer RNA asparagine (anticodon GUU)"; product "tRNA-Asn"; transcript_biotype "tRNA"; exon_number "1";
NW_027332224.1	tRNAscan-SE	gene	3059208	3059280	.	+	.	gene_id "TRNAN-GUU_36"; transcript_id ""; db_xref "GeneID:140748842"; description "transfer RNA asparagine (anticodon GUU)"; gbkey "Gene"; gene "TRNAN-GUU"; gene_biotype "tRNA";
NW_027332224.1	tRNAscan-SE	transcript	3059208	3059280	.	+	.	gene_id "TRNAN-GUU_36"; transcript_id "unassigned_transcript_516"; anticodon "(pos:3059241..3059243)"; db_xref "GeneID:140748842"; gbkey "tRNA"; gene "TRNAN-GUU"; inference "COORDINATES: profile:tRNAscan-SE:2.0.12"; note "transfer RNA asparagine (anticodon GUU)"; product "tRNA-Asn"; transcript_biotype "tRNA";
NW_027332224.1	tRNAscan-SE	exon	3059208	3059280	.	+	.	gene_id "TRNAN-GUU_36"; transcript_id "unassigned_transcript_516"; anticodon "(pos:3059241..3059243)"; db_xref "GeneID:140748842"; gene "TRNAN-GUU"; inference "COORDINATES: profile:tRNAscan-SE:2.0.12"; note "transfer RNA asparagine (anticodon GUU)"; product "tRNA-Asn"; transcript_biotype "tRNA"; exon_number "1";
NW_027332224.1	tRNAscan-SE	gene	3059754	3059826	.	+	.	gene_id "TRNAN-GUU_37"; transcript_id ""; db_xref "GeneID:140748843"; description "transfer RNA asparagine (anticodon GUU)"; gbkey "Gene"; gene "TRNAN-GUU"; gene_biotype "tRNA";
NW_027332224.1	tRNAscan-SE	transcript	3059754	3059826	.	+	.	gene_id "TRNAN-GUU_37"; transcript_id "unassigned_transcript_517"; anticodon "(pos:3059787..3059789)"; db_xref "GeneID:140748843"; gbkey "tRNA"; gene "TRNAN-GUU"; inference "COORDINATES: profile:tRNAscan-SE:2.0.12"; note "transfer RNA asparagine (anticodon GUU)"; product "tRNA-Asn"; transcript_biotype "tRNA";
NW_027332224.1	tRNAscan-SE	exon	3059754	3059826	.	+	.	gene_id "TRNAN-GUU_37"; transcript_id "unassigned_transcript_517"; anticodon "(pos:3059787..3059789)"; db_xref "GeneID:140748843"; gene "TRNAN-GUU"; inference "COORDINATES: profile:tRNAscan-SE:2.0.12"; note "transfer RNA asparagine (anticodon GUU)"; product "tRNA-Asn"; transcript_biotype "tRNA"; exon_number "1";
NW_027332224.1	tRNAscan-SE	gene	3061831	3061903	.	+	.	gene_id "TRNAN-GUU_38"; transcript_id ""; db_xref "GeneID:140748844"; description "transfer RNA asparagine (anticodon GUU)"; gbkey "Gene"; gene "TRNAN-GUU"; gene_biotype "tRNA";
NW_027332224.1	tRNAscan-SE	transcript	3061831	3061903	.	+	.	gene_id "TRNAN-GUU_38"; transcript_id "unassigned_transcript_518"; anticodon "(pos:3061864..3061866)"; db_xref "GeneID:140748844"; gbkey "tRNA"; gene "TRNAN-GUU"; inference "COORDINATES: profile:tRNAscan-SE:2.0.12"; note "transfer RNA asparagine (anticodon GUU)"; product "tRNA-Asn"; transcript_biotype "tRNA";
NW_027332224.1	tRNAscan-SE	exon	3061831	3061903	.	+	.	gene_id "TRNAN-GUU_38"; transcript_id "unassigned_transcript_518"; anticodon "(pos:3061864..3061866)"; db_xref "GeneID:140748844"; gene "TRNAN-GUU"; inference "COORDINATES: profile:tRNAscan-SE:2.0.12"; note "transfer RNA asparagine (anticodon GUU)"; product "tRNA-Asn"; transcript_biotype "tRNA"; exon_number "1";
NW_027332224.1	tRNAscan-SE	gene	3062118	3062190	.	+	.	gene_id "TRNAN-GUU_39"; transcript_id ""; db_xref "GeneID:140748845"; description "transfer RNA asparagine (anticodon GUU)"; gbkey "Gene"; gene "TRNAN-GUU"; gene_biotype "tRNA";
NW_027332224.1	tRNAscan-SE	transcript	3062118	3062190	.	+	.	gene_id "TRNAN-GUU_39"; transcript_id "unassigned_transcript_519"; anticodon "(pos:3062151..3062153)"; db_xref "GeneID:140748845"; gbkey "tRNA"; gene "TRNAN-GUU"; inference "COORDINATES: profile:tRNAscan-SE:2.0.12"; note "transfer RNA asparagine (anticodon GUU)"; product "tRNA-Asn"; transcript_biotype "tRNA";
NW_027332224.1	tRNAscan-SE	exon	3062118	3062190	.	+	.	gene_id "TRNAN-GUU_39"; transcript_id "unassigned_transcript_519"; anticodon "(pos:3062151..3062153)"; db_xref "GeneID:140748845"; gene "TRNAN-GUU"; inference "COORDINATES: profile:tRNAscan-SE:2.0.12"; note "transfer RNA asparagine (anticodon GUU)"; product "tRNA-Asn"; transcript_biotype "tRNA"; exon_number "1";
NW_027332224.1	tRNAscan-SE	gene	3062739	3062811	.	+	.	gene_id "TRNAN-GUU_40"; transcript_id ""; db_xref "GeneID:140748846"; description "transfer RNA asparagine (anticodon GUU)"; gbkey "Gene"; gene "TRNAN-GUU"; gene_biotype "tRNA";
NW_027332224.1	tRNAscan-SE	transcript	3062739	3062811	.	+	.	gene_id "TRNAN-GUU_40"; transcript_id "unassigned_transcript_520"; anticodon "(pos:3062772..3062774)"; db_xref "GeneID:140748846"; gbkey "tRNA"; gene "TRNAN-GUU"; inference "COORDINATES: profile:tRNAscan-SE:2.0.12"; note "transfer RNA asparagine (anticodon GUU)"; product "tRNA-Asn"; transcript_biotype "tRNA";
NW_027332224.1	tRNAscan-SE	exon	3062739	3062811	.	+	.	gene_id "TRNAN-GUU_40"; transcript_id "unassigned_transcript_520"; anticodon "(pos:3062772..3062774)"; db_xref "GeneID:140748846"; gene "TRNAN-GUU"; inference "COORDINATES: profile:tRNAscan-SE:2.0.12"; note "transfer RNA asparagine (anticodon GUU)"; product "tRNA-Asn"; transcript_biotype "tRNA"; exon_number "1";
NW_027332224.1	Gnomon	gene	3150346	3152067	.	+	.	gene_id "Ephrin"; transcript_id ""; db_xref "GeneID:140748698"; description "ephrin"; gbkey "Gene"; gene "Ephrin"; gene_biotype "protein_coding";
NW_027332224.1	Gnomon	transcript	3150346	3152067	.	+	.	gene_id "Ephrin"; transcript_id "XM_073081548.1"; db_xref "GeneID:140748698"; db_xref "GenBank:XM_073081548.1"; experiment "COORDINATES: polyA evidence [ECO:0006239]"; gbkey "mRNA"; gene "Ephrin"; model_evidence "Supporting evidence includes similarity to: 6 Proteins"; product "ephrin"; transcript_biotype "mRNA";
NW_027332224.1	Gnomon	exon	3150346	3152067	.	+	.	gene_id "Ephrin"; transcript_id "XM_073081548.1"; db_xref "GeneID:140748698"; db_xref "GenBank:XM_073081548.1"; experiment "COORDINATES: polyA evidence [ECO:0006239]"; gene "Ephrin"; model_evidence "Supporting evidence includes similarity to: 6 Proteins"; product "ephrin"; transcript_biotype "mRNA"; exon_number "1";
NW_027332224.1	Gnomon	CDS	3150802	3151581	.	+	0	gene_id "Ephrin"; transcript_id "XM_073081548.1"; db_xref "GeneID:140748698"; db_xref "GenBank:XP_072937649.1"; gbkey "CDS"; gene "Ephrin"; product "ephrin-A4"; protein_id "XP_072937649.1"; exon_number "1";
NW_027332224.1	Gnomon	start_codon	3150802	3150804	.	+	0	gene_id "Ephrin"; transcript_id "XM_073081548.1"; db_xref "GeneID:140748698"; db_xref "GenBank:XP_072937649.1"; gbkey "CDS"; gene "Ephrin"; product "ephrin-A4"; protein_id "XP_072937649.1"; exon_number "1";
NW_027332224.1	Gnomon	stop_codon	3151582	3151584	.	+	0	gene_id "Ephrin"; transcript_id "XM_073081548.1"; db_xref "GeneID:140748698"; db_xref "GenBank:XP_072937649.1"; gbkey "CDS"; gene "Ephrin"; product "ephrin-A4"; protein_id "XP_072937649.1"; exon_number "1";
NW_027332224.1	Gnomon	gene	3221868	3222924	.	+	.	gene_id "LOC140748688"; transcript_id ""; db_xref "GeneID:140748688"; description "uncharacterized LOC140748688"; gbkey "Gene"; gene "LOC140748688"; gene_biotype "protein_coding";
NW_027332224.1	Gnomon	transcript	3221868	3222924	.	+	.	gene_id "LOC140748688"; transcript_id "XM_073081541.1"; db_xref "GeneID:140748688"; db_xref "GenBank:XM_073081541.1"; experiment "COORDINATES: polyA evidence [ECO:0006239]"; gbkey "mRNA"; gene "LOC140748688"; model_evidence "Supporting evidence includes similarity to: 3 Proteins"; product "uncharacterized protein"; transcript_biotype "mRNA";
NW_027332224.1	Gnomon	exon	3221868	3222924	.	+	.	gene_id "LOC140748688"; transcript_id "XM_073081541.1"; db_xref "GeneID:140748688"; db_xref "GenBank:XM_073081541.1"; experiment "COORDINATES: polyA evidence [ECO:0006239]"; gene "LOC140748688"; model_evidence "Supporting evidence includes similarity to: 3 Proteins"; product "uncharacterized protein"; transcript_biotype "mRNA"; exon_number "1";
NW_027332224.1	Gnomon	CDS	3221935	3222768	.	+	0	gene_id "LOC140748688"; transcript_id "XM_073081541.1"; db_xref "GeneID:140748688"; db_xref "GenBank:XP_072937642.1"; gbkey "CDS"; gene "LOC140748688"; product "uncharacterized protein"; protein_id "XP_072937642.1"; exon_number "1";
NW_027332224.1	Gnomon	start_codon	3221935	3221937	.	+	0	gene_id "LOC140748688"; transcript_id "XM_073081541.1"; db_xref "GeneID:140748688"; db_xref "GenBank:XP_072937642.1"; gbkey "CDS"; gene "LOC140748688"; product "uncharacterized protein"; protein_id "XP_072937642.1"; exon_number "1";
NW_027332224.1	Gnomon	stop_codon	3222769	3222771	.	+	0	gene_id "LOC140748688"; transcript_id "XM_073081541.1"; db_xref "GeneID:140748688"; db_xref "GenBank:XP_072937642.1"; gbkey "CDS"; gene "LOC140748688"; product "uncharacterized protein"; protein_id "XP_072937642.1"; exon_number "1";
NW_027332224.1	tRNAscan-SE	gene	3390713	3390785	.	-	.	gene_id "TRNAV-CAC_17"; transcript_id ""; db_xref "GeneID:140748855"; description "transfer RNA valine (anticodon CAC)"; gbkey "Gene"; gene "TRNAV-CAC"; gene_biotype "tRNA";
NW_027332224.1	tRNAscan-SE	transcript	3390713	3390785	.	-	.	gene_id "TRNAV-CAC_17"; transcript_id "unassigned_transcript_521"; anticodon "(pos:complement(3390750..3390752))"; db_xref "GeneID:140748855"; gbkey "tRNA"; gene "TRNAV-CAC"; inference "COORDINATES: profile:tRNAscan-SE:2.0.12"; note "transfer RNA valine (anticodon CAC)"; product "tRNA-Val"; transcript_biotype "tRNA";
NW_027332224.1	tRNAscan-SE	exon	3390713	3390785	.	-	.	gene_id "TRNAV-CAC_17"; transcript_id "unassigned_transcript_521"; anticodon "(pos:complement(3390750..3390752))"; db_xref "GeneID:140748855"; gene "TRNAV-CAC"; inference "COORDINATES: profile:tRNAscan-SE:2.0.12"; note "transfer RNA valine (anticodon CAC)"; product "tRNA-Val"; transcript_biotype "tRNA"; exon_number "1";
NW_027332224.1	tRNAscan-SE	gene	3392311	3392383	.	-	.	gene_id "TRNAV-CAC_18"; transcript_id ""; db_xref "GeneID:140748856"; description "transfer RNA valine (anticodon CAC)"; gbkey "Gene"; gene "TRNAV-CAC"; gene_biotype "tRNA";
NW_027332224.1	tRNAscan-SE	transcript	3392311	3392383	.	-	.	gene_id "TRNAV-CAC_18"; transcript_id "unassigned_transcript_522"; anticodon "(pos:complement(3392348..3392350))"; db_xref "GeneID:140748856"; gbkey "tRNA"; gene "TRNAV-CAC"; inference "COORDINATES: profile:tRNAscan-SE:2.0.12"; note "transfer RNA valine (anticodon CAC)"; product "tRNA-Val"; transcript_biotype "tRNA";
NW_027332224.1	tRNAscan-SE	exon	3392311	3392383	.	-	.	gene_id "TRNAV-CAC_18"; transcript_id "unassigned_transcript_522"; anticodon "(pos:complement(3392348..3392350))"; db_xref "GeneID:140748856"; gene "TRNAV-CAC"; inference "COORDINATES: profile:tRNAscan-SE:2.0.12"; note "transfer RNA valine (anticodon CAC)"; product "tRNA-Val"; transcript_biotype "tRNA"; exon_number "1";
NW_027332224.1	Gnomon	gene	3456432	3521235	.	-	.	gene_id "LOC140748593"; transcript_id ""; db_xref "GeneID:140748593"; description "isochorismatase domain-containing protein 1-like"; gbkey "Gene"; gene "LOC140748593"; gene_biotype "protein_coding";
NW_027332224.1	Gnomon	transcript	3456432	3521235	.	-	.	gene_id "LOC140748593"; transcript_id "XR_012102956.1"; db_xref "GeneID:140748593"; db_xref "GenBank:XR_012102956.1"; experiment "COORDINATES: polyA evidence [ECO:0006239]"; gbkey "misc_RNA"; gene "LOC140748593"; product "isochorismatase domain-containing protein 1-like, transcript variant X3"; transcript_biotype "transcript";
NW_027332224.1	Gnomon	exon	3520956	3521235	.	-	.	gene_id "LOC140748593"; transcript_id "XR_012102956.1"; db_xref "GeneID:140748593"; db_xref "GenBank:XR_012102956.1"; experiment "COORDINATES: polyA evidence [ECO:0006239]"; gene "LOC140748593"; product "isochorismatase domain-containing protein 1-like, transcript variant X3"; transcript_biotype "transcript"; exon_number "1";
NW_027332224.1	Gnomon	exon	3520132	3520338	.	-	.	gene_id "LOC140748593"; transcript_id "XR_012102956.1"; db_xref "GeneID:140748593"; db_xref "GenBank:XR_012102956.1"; experiment "COORDINATES: polyA evidence [ECO:0006239]"; gene "LOC140748593"; product "isochorismatase domain-containing protein 1-like, transcript variant X3"; transcript_biotype "transcript"; exon_number "2";
NW_027332224.1	Gnomon	exon	3519187	3519303	.	-	.	gene_id "LOC140748593"; transcript_id "XR_012102956.1"; db_xref "GeneID:140748593"; db_xref "GenBank:XR_012102956.1"; experiment "COORDINATES: polyA evidence [ECO:0006239]"; gene "LOC140748593"; product "isochorismatase domain-containing protein 1-like, transcript variant X3"; transcript_biotype "transcript"; exon_number "3";
NW_027332224.1	Gnomon	exon	3479053	3479875	.	-	.	gene_id "LOC140748593"; transcript_id "XR_012102956.1"; db_xref "GeneID:140748593"; db_xref "GenBank:XR_012102956.1"; experiment "COORDINATES: polyA evidence [ECO:0006239]"; gene "LOC140748593"; product "isochorismatase domain-containing protein 1-like, transcript variant X3"; transcript_biotype "transcript"; exon_number "4";
NW_027332224.1	Gnomon	exon	3456432	3456844	.	-	.	gene_id "LOC140748593"; transcript_id "XR_012102956.1"; db_xref "GeneID:140748593"; db_xref "GenBank:XR_012102956.1"; experiment "COORDINATES: polyA evidence [ECO:0006239]"; gene "LOC140748593"; product "isochorismatase domain-containing protein 1-like, transcript variant X3"; transcript_biotype "transcript"; exon_number "5";
NW_027332224.1	Gnomon	transcript	3478879	3521235	.	-	.	gene_id "LOC140748593"; transcript_id "XM_073081425.1"; db_xref "GeneID:140748593"; db_xref "GenBank:XM_073081425.1"; experiment "COORDINATES: polyA evidence [ECO:0006239]"; gbkey "mRNA"; gene "LOC140748593"; product "isochorismatase domain-containing protein 1-like, transcript variant X2"; transcript_biotype "mRNA";
NW_027332224.1	Gnomon	exon	3520956	3521235	.	-	.	gene_id "LOC140748593"; transcript_id "XM_073081425.1"; db_xref "GeneID:140748593"; db_xref "GenBank:XM_073081425.1"; experiment "COORDINATES: polyA evidence [ECO:0006239]"; gene "LOC140748593"; product "isochorismatase domain-containing protein 1-like, transcript variant X2"; transcript_biotype "mRNA"; exon_number "1";
NW_027332224.1	Gnomon	exon	3520132	3520338	.	-	.	gene_id "LOC140748593"; transcript_id "XM_073081425.1"; db_xref "GeneID:140748593"; db_xref "GenBank:XM_073081425.1"; experiment "COORDINATES: polyA evidence [ECO:0006239]"; gene "LOC140748593"; product "isochorismatase domain-containing protein 1-like, transcript variant X2"; transcript_biotype "mRNA"; exon_number "2";
NW_027332224.1	Gnomon	exon	3519187	3519303	.	-	.	gene_id "LOC140748593"; transcript_id "XM_073081425.1"; db_xref "GeneID:140748593"; db_xref "GenBank:XM_073081425.1"; experiment "COORDINATES: polyA evidence [ECO:0006239]"; gene "LOC140748593"; product "isochorismatase domain-containing protein 1-like, transcript variant X2"; transcript_biotype "mRNA"; exon_number "3";
NW_027332224.1	Gnomon	exon	3478879	3479875	.	-	.	gene_id "LOC140748593"; transcript_id "XM_073081425.1"; db_xref "GeneID:140748593"; db_xref "GenBank:XM_073081425.1"; experiment "COORDINATES: polyA evidence [ECO:0006239]"; gene "LOC140748593"; product "isochorismatase domain-containing protein 1-like, transcript variant X2"; transcript_biotype "mRNA"; exon_number "4";
NW_027332224.1	Gnomon	CDS	3520956	3521087	.	-	0	gene_id "LOC140748593"; transcript_id "XM_073081425.1"; db_xref "GeneID:140748593"; db_xref "GenBank:XP_072937526.1"; gbkey "CDS"; gene "LOC140748593"; product "isochorismatase domain-containing protein 1-like isoform X2"; protein_id "XP_072937526.1"; exon_number "1";
NW_027332224.1	Gnomon	CDS	3520132	3520338	.	-	0	gene_id "LOC140748593"; transcript_id "XM_073081425.1"; db_xref "GeneID:140748593"; db_xref "GenBank:XP_072937526.1"; gbkey "CDS"; gene "LOC140748593"; product "isochorismatase domain-containing protein 1-like isoform X2"; protein_id "XP_072937526.1"; exon_number "2";
NW_027332224.1	Gnomon	CDS	3519187	3519303	.	-	0	gene_id "LOC140748593"; transcript_id "XM_073081425.1"; db_xref "GeneID:140748593"; db_xref "GenBank:XP_072937526.1"; gbkey "CDS"; gene "LOC140748593"; product "isochorismatase domain-containing protein 1-like isoform X2"; protein_id "XP_072937526.1"; exon_number "3";
NW_027332224.1	Gnomon	CDS	3479717	3479875	.	-	0	gene_id "LOC140748593"; transcript_id "XM_073081425.1"; db_xref "GeneID:140748593"; db_xref "GenBank:XP_072937526.1"; gbkey "CDS"; gene "LOC140748593"; product "isochorismatase domain-containing protein 1-like isoform X2"; protein_id "XP_072937526.1"; exon_number "4";
NW_027332224.1	Gnomon	start_codon	3521085	3521087	.	-	0	gene_id "LOC140748593"; transcript_id "XM_073081425.1"; db_xref "GeneID:140748593"; db_xref "GenBank:XP_072937526.1"; gbkey "CDS"; gene "LOC140748593"; product "isochorismatase domain-containing protein 1-like isoform X2"; protein_id "XP_072937526.1"; exon_number "1";
NW_027332224.1	Gnomon	stop_codon	3479714	3479716	.	-	0	gene_id "LOC140748593"; transcript_id "XM_073081425.1"; db_xref "GeneID:140748593"; db_xref "GenBank:XP_072937526.1"; gbkey "CDS"; gene "LOC140748593"; product "isochorismatase domain-containing protein 1-like isoform X2"; protein_id "XP_072937526.1"; exon_number "4";
NW_027332224.1	Gnomon	transcript	3513395	3521235	.	-	.	gene_id "LOC140748593"; transcript_id "XM_073081424.1"; db_xref "GeneID:140748593"; db_xref "GenBank:XM_073081424.1"; experiment "COORDINATES: polyA evidence [ECO:0006239]"; gbkey "mRNA"; gene "LOC140748593"; model_evidence "Supporting evidence includes similarity to: 1 Protein"; product "isochorismatase domain-containing protein 1-like, transcript variant X1"; transcript_biotype "mRNA";
NW_027332224.1	Gnomon	exon	3520956	3521235	.	-	.	gene_id "LOC140748593"; transcript_id "XM_073081424.1"; db_xref "GeneID:140748593"; db_xref "GenBank:XM_073081424.1"; experiment "COORDINATES: polyA evidence [ECO:0006239]"; gene "LOC140748593"; model_evidence "Supporting evidence includes similarity to: 1 Protein"; product "isochorismatase domain-containing protein 1-like, transcript variant X1"; transcript_biotype "mRNA"; exon_number "1";
NW_027332224.1	Gnomon	exon	3520132	3520338	.	-	.	gene_id "LOC140748593"; transcript_id "XM_073081424.1"; db_xref "GeneID:140748593"; db_xref "GenBank:XM_073081424.1"; experiment "COORDINATES: polyA evidence [ECO:0006239]"; gene "LOC140748593"; model_evidence "Supporting evidence includes similarity to: 1 Protein"; product "isochorismatase domain-containing protein 1-like, transcript variant X1"; transcript_biotype "mRNA"; exon_number "2";
NW_027332224.1	Gnomon	exon	3519187	3519303	.	-	.	gene_id "LOC140748593"; transcript_id "XM_073081424.1"; db_xref "GeneID:140748593"; db_xref "GenBank:XM_073081424.1"; experiment "COORDINATES: polyA evidence [ECO:0006239]"; gene "LOC140748593"; model_evidence "Supporting evidence includes similarity to: 1 Protein"; product "isochorismatase domain-containing protein 1-like, transcript variant X1"; transcript_biotype "mRNA"; exon_number "3";
NW_027332224.1	Gnomon	exon	3513395	3514115	.	-	.	gene_id "LOC140748593"; transcript_id "XM_073081424.1"; db_xref "GeneID:140748593"; db_xref "GenBank:XM_073081424.1"; experiment "COORDINATES: polyA evidence [ECO:0006239]"; gene "LOC140748593"; model_evidence "Supporting evidence includes similarity to: 1 Protein"; product "isochorismatase domain-containing protein 1-like, transcript variant X1"; transcript_biotype "mRNA"; exon_number "4";
NW_027332224.1	Gnomon	CDS	3520956	3521087	.	-	0	gene_id "LOC140748593"; transcript_id "XM_073081424.1"; db_xref "GeneID:140748593"; db_xref "GenBank:XP_072937525.1"; gbkey "CDS"; gene "LOC140748593"; product "isochorismatase domain-containing protein 1-like isoform X1"; protein_id "XP_072937525.1"; exon_number "1";
NW_027332224.1	Gnomon	CDS	3520132	3520338	.	-	0	gene_id "LOC140748593"; transcript_id "XM_073081424.1"; db_xref "GeneID:140748593"; db_xref "GenBank:XP_072937525.1"; gbkey "CDS"; gene "LOC140748593"; product "isochorismatase domain-containing protein 1-like isoform X1"; protein_id "XP_072937525.1"; exon_number "2";
NW_027332224.1	Gnomon	CDS	3519187	3519303	.	-	0	gene_id "LOC140748593"; transcript_id "XM_073081424.1"; db_xref "GeneID:140748593"; db_xref "GenBank:XP_072937525.1"; gbkey "CDS"; gene "LOC140748593"; product "isochorismatase domain-containing protein 1-like isoform X1"; protein_id "XP_072937525.1"; exon_number "3";
NW_027332224.1	Gnomon	CDS	3513957	3514115	.	-	0	gene_id "LOC140748593"; transcript_id "XM_073081424.1"; db_xref "GeneID:140748593"; db_xref "GenBank:XP_072937525.1"; gbkey "CDS"; gene "LOC140748593"; product "isochorismatase domain-containing protein 1-like isoform X1"; protein_id "XP_072937525.1"; exon_number "4";
NW_027332224.1	Gnomon	start_codon	3521085	3521087	.	-	0	gene_id "LOC140748593"; transcript_id "XM_073081424.1"; db_xref "GeneID:140748593"; db_xref "GenBank:XP_072937525.1"; gbkey "CDS"; gene "LOC140748593"; product "isochorismatase domain-containing protein 1-like isoform X1"; protein_id "XP_072937525.1"; exon_number "1";
NW_027332224.1	Gnomon	stop_codon	3513954	3513956	.	-	0	gene_id "LOC140748593"; transcript_id "XM_073081424.1"; db_xref "GeneID:140748593"; db_xref "GenBank:XP_072937525.1"; gbkey "CDS"; gene "LOC140748593"; product "isochorismatase domain-containing protein 1-like isoform X1"; protein_id "XP_072937525.1"; exon_number "4";
NW_027332224.1	Gnomon	transcript	3513978	3521235	.	-	.	gene_id "LOC140748593"; transcript_id "XM_073081426.1"; db_xref "GeneID:140748593"; db_xref "GenBank:XM_073081426.1"; gbkey "mRNA"; gene "LOC140748593"; model_evidence "Supporting evidence includes similarity to: 7 Proteins"; product "isochorismatase domain-containing protein 1-like, transcript variant X4"; transcript_biotype "mRNA";
NW_027332224.1	Gnomon	exon	3520956	3521235	.	-	.	gene_id "LOC140748593"; transcript_id "XM_073081426.1"; db_xref "GeneID:140748593"; db_xref "GenBank:XM_073081426.1"; gene "LOC140748593"; model_evidence "Supporting evidence includes similarity to: 7 Proteins"; product "isochorismatase domain-containing protein 1-like, transcript variant X4"; transcript_biotype "mRNA"; exon_number "1";
NW_027332224.1	Gnomon	exon	3520132	3520338	.	-	.	gene_id "LOC140748593"; transcript_id "XM_073081426.1"; db_xref "GeneID:140748593"; db_xref "GenBank:XM_073081426.1"; gene "LOC140748593"; model_evidence "Supporting evidence includes similarity to: 7 Proteins"; product "isochorismatase domain-containing protein 1-like, transcript variant X4"; transcript_biotype "mRNA"; exon_number "2";
NW_027332224.1	Gnomon	exon	3519187	3519303	.	-	.	gene_id "LOC140748593"; transcript_id "XM_073081426.1"; db_xref "GeneID:140748593"; db_xref "GenBank:XM_073081426.1"; gene "LOC140748593"; model_evidence "Supporting evidence includes similarity to: 7 Proteins"; product "isochorismatase domain-containing protein 1-like, transcript variant X4"; transcript_biotype "mRNA"; exon_number "3";
NW_027332224.1	Gnomon	exon	3517694	3517867	.	-	.	gene_id "LOC140748593"; transcript_id "XM_073081426.1"; db_xref "GeneID:140748593"; db_xref "GenBank:XM_073081426.1"; gene "LOC140748593"; model_evidence "Supporting evidence includes similarity to: 7 Proteins"; product "isochorismatase domain-containing protein 1-like, transcript variant X4"; transcript_biotype "mRNA"; exon_number "4";
NW_027332224.1	Gnomon	exon	3513978	3514115	.	-	.	gene_id "LOC140748593"; transcript_id "XM_073081426.1"; db_xref "GeneID:140748593"; db_xref "GenBank:XM_073081426.1"; gene "LOC140748593"; model_evidence "Supporting evidence includes similarity to: 7 Proteins"; product "isochorismatase domain-containing protein 1-like, transcript variant X4"; transcript_biotype "mRNA"; exon_number "5";
NW_027332224.1	Gnomon	CDS	3520956	3521087	.	-	0	gene_id "LOC140748593"; transcript_id "XM_073081426.1"; db_xref "GeneID:140748593"; db_xref "GenBank:XP_072937527.1"; gbkey "CDS"; gene "LOC140748593"; product "isochorismatase domain-containing protein 1-like isoform X3"; protein_id "XP_072937527.1"; exon_number "1";
NW_027332224.1	Gnomon	CDS	3520132	3520338	.	-	0	gene_id "LOC140748593"; transcript_id "XM_073081426.1"; db_xref "GeneID:140748593"; db_xref "GenBank:XP_072937527.1"; gbkey "CDS"; gene "LOC140748593"; product "isochorismatase domain-containing protein 1-like isoform X3"; protein_id "XP_072937527.1"; exon_number "2";
NW_027332224.1	Gnomon	CDS	3519187	3519303	.	-	0	gene_id "LOC140748593"; transcript_id "XM_073081426.1"; db_xref "GeneID:140748593"; db_xref "GenBank:XP_072937527.1"; gbkey "CDS"; gene "LOC140748593"; product "isochorismatase domain-containing protein 1-like isoform X3"; protein_id "XP_072937527.1"; exon_number "3";
NW_027332224.1	Gnomon	CDS	3517721	3517867	.	-	0	gene_id "LOC140748593"; transcript_id "XM_073081426.1"; db_xref "GeneID:140748593"; db_xref "GenBank:XP_072937527.1"; gbkey "CDS"; gene "LOC140748593"; product "isochorismatase domain-containing protein 1-like isoform X3"; protein_id "XP_072937527.1"; exon_number "4";
NW_027332224.1	Gnomon	start_codon	3521085	3521087	.	-	0	gene_id "LOC140748593"; transcript_id "XM_073081426.1"; db_xref "GeneID:140748593"; db_xref "GenBank:XP_072937527.1"; gbkey "CDS"; gene "LOC140748593"; product "isochorismatase domain-containing protein 1-like isoform X3"; protein_id "XP_072937527.1"; exon_number "1";
NW_027332224.1	Gnomon	stop_codon	3517718	3517720	.	-	0	gene_id "LOC140748593"; transcript_id "XM_073081426.1"; db_xref "GeneID:140748593"; db_xref "GenBank:XP_072937527.1"; gbkey "CDS"; gene "LOC140748593"; product "isochorismatase domain-containing protein 1-like isoform X3"; protein_id "XP_072937527.1"; exon_number "4";
NW_027332224.1	Gnomon	gene	3553130	3692408	.	+	.	gene_id "LOC140748592"; transcript_id ""; db_xref "GeneID:140748592"; description "homeotic protein distal-less-like"; gbkey "Gene"; gene "LOC140748592"; gene_biotype "protein_coding";
NW_027332224.1	Gnomon	transcript	3553130	3692408	.	+	.	gene_id "LOC140748592"; transcript_id "XM_073081421.1"; db_xref "GeneID:140748592"; db_xref "GenBank:XM_073081421.1"; experiment "COORDINATES: polyA evidence [ECO:0006239]"; gbkey "mRNA"; gene "LOC140748592"; model_evidence "Supporting evidence includes similarity to: 42 Proteins"; product "homeotic protein distal-less-like, transcript variant X1"; transcript_biotype "mRNA";
NW_027332224.1	Gnomon	exon	3553130	3553672	.	+	.	gene_id "LOC140748592"; transcript_id "XM_073081421.1"; db_xref "GeneID:140748592"; db_xref "GenBank:XM_073081421.1"; experiment "COORDINATES: polyA evidence [ECO:0006239]"; gene "LOC140748592"; model_evidence "Supporting evidence includes similarity to: 42 Proteins"; product "homeotic protein distal-less-like, transcript variant X1"; transcript_biotype "mRNA"; exon_number "1";
NW_027332224.1	Gnomon	exon	3580605	3581090	.	+	.	gene_id "LOC140748592"; transcript_id "XM_073081421.1"; db_xref "GeneID:140748592"; db_xref "GenBank:XM_073081421.1"; experiment "COORDINATES: polyA evidence [ECO:0006239]"; gene "LOC140748592"; model_evidence "Supporting evidence includes similarity to: 42 Proteins"; product "homeotic protein distal-less-like, transcript variant X1"; transcript_biotype "mRNA"; exon_number "2";
NW_027332224.1	Gnomon	exon	3594656	3594843	.	+	.	gene_id "LOC140748592"; transcript_id "XM_073081421.1"; db_xref "GeneID:140748592"; db_xref "GenBank:XM_073081421.1"; experiment "COORDINATES: polyA evidence [ECO:0006239]"; gene "LOC140748592"; model_evidence "Supporting evidence includes similarity to: 42 Proteins"; product "homeotic protein distal-less-like, transcript variant X1"; transcript_biotype "mRNA"; exon_number "3";
NW_027332224.1	Gnomon	exon	3684798	3684927	.	+	.	gene_id "LOC140748592"; transcript_id "XM_073081421.1"; db_xref "GeneID:140748592"; db_xref "GenBank:XM_073081421.1"; experiment "COORDINATES: polyA evidence [ECO:0006239]"; gene "LOC140748592"; model_evidence "Supporting evidence includes similarity to: 42 Proteins"; product "homeotic protein distal-less-like, transcript variant X1"; transcript_biotype "mRNA"; exon_number "4";
NW_027332224.1	Gnomon	exon	3685545	3685732	.	+	.	gene_id "LOC140748592"; transcript_id "XM_073081421.1"; db_xref "GeneID:140748592"; db_xref "GenBank:XM_073081421.1"; experiment "COORDINATES: polyA evidence [ECO:0006239]"; gene "LOC140748592"; model_evidence "Supporting evidence includes similarity to: 42 Proteins"; product "homeotic protein distal-less-like, transcript variant X1"; transcript_biotype "mRNA"; exon_number "5";
NW_027332224.1	Gnomon	exon	3686801	3686884	.	+	.	gene_id "LOC140748592"; transcript_id "XM_073081421.1"; db_xref "GeneID:140748592"; db_xref "GenBank:XM_073081421.1"; experiment "COORDINATES: polyA evidence [ECO:0006239]"; gene "LOC140748592"; model_evidence "Supporting evidence includes similarity to: 42 Proteins"; product "homeotic protein distal-less-like, transcript variant X1"; transcript_biotype "mRNA"; exon_number "6";
NW_027332224.1	Gnomon	exon	3688692	3688828	.	+	.	gene_id "LOC140748592"; transcript_id "XM_073081421.1"; db_xref "GeneID:140748592"; db_xref "GenBank:XM_073081421.1"; experiment "COORDINATES: polyA evidence [ECO:0006239]"; gene "LOC140748592"; model_evidence "Supporting evidence includes similarity to: 42 Proteins"; product "homeotic protein distal-less-like, transcript variant X1"; transcript_biotype "mRNA"; exon_number "7";
NW_027332224.1	Gnomon	exon	3689118	3692408	.	+	.	gene_id "LOC140748592"; transcript_id "XM_073081421.1"; db_xref "GeneID:140748592"; db_xref "GenBank:XM_073081421.1"; experiment "COORDINATES: polyA evidence [ECO:0006239]"; gene "LOC140748592"; model_evidence "Supporting evidence includes similarity to: 42 Proteins"; product "homeotic protein distal-less-like, transcript variant X1"; transcript_biotype "mRNA"; exon_number "8";
NW_027332224.1	Gnomon	CDS	3580763	3581090	.	+	0	gene_id "LOC140748592"; transcript_id "XM_073081421.1"; db_xref "GeneID:140748592"; db_xref "GenBank:XP_072937522.1"; gbkey "CDS"; gene "LOC140748592"; product "homeotic protein distal-less-like isoform X1"; protein_id "XP_072937522.1"; exon_number "2";
NW_027332224.1	Gnomon	CDS	3594656	3594843	.	+	2	gene_id "LOC140748592"; transcript_id "XM_073081421.1"; db_xref "GeneID:140748592"; db_xref "GenBank:XP_072937522.1"; gbkey "CDS"; gene "LOC140748592"; product "homeotic protein distal-less-like isoform X1"; protein_id "XP_072937522.1"; exon_number "3";
NW_027332224.1	Gnomon	CDS	3684798	3684927	.	+	0	gene_id "LOC140748592"; transcript_id "XM_073081421.1"; db_xref "GeneID:140748592"; db_xref "GenBank:XP_072937522.1"; gbkey "CDS"; gene "LOC140748592"; product "homeotic protein distal-less-like isoform X1"; protein_id "XP_072937522.1"; exon_number "4";
NW_027332224.1	Gnomon	CDS	3685545	3685732	.	+	2	gene_id "LOC140748592"; transcript_id "XM_073081421.1"; db_xref "GeneID:140748592"; db_xref "GenBank:XP_072937522.1"; gbkey "CDS"; gene "LOC140748592"; product "homeotic protein distal-less-like isoform X1"; protein_id "XP_072937522.1"; exon_number "5";
NW_027332224.1	Gnomon	CDS	3686801	3686884	.	+	0	gene_id "LOC140748592"; transcript_id "XM_073081421.1"; db_xref "GeneID:140748592"; db_xref "GenBank:XP_072937522.1"; gbkey "CDS"; gene "LOC140748592"; product "homeotic protein distal-less-like isoform X1"; protein_id "XP_072937522.1"; exon_number "6";
NW_027332224.1	Gnomon	CDS	3688692	3688828	.	+	0	gene_id "LOC140748592"; transcript_id "XM_073081421.1"; db_xref "GeneID:140748592"; db_xref "GenBank:XP_072937522.1"; gbkey "CDS"; gene "LOC140748592"; product "homeotic protein distal-less-like isoform X1"; protein_id "XP_072937522.1"; exon_number "7";
NW_027332224.1	Gnomon	CDS	3689118	3689196	.	+	1	gene_id "LOC140748592"; transcript_id "XM_073081421.1"; db_xref "GeneID:140748592"; db_xref "GenBank:XP_072937522.1"; gbkey "CDS"; gene "LOC140748592"; product "homeotic protein distal-less-like isoform X1"; protein_id "XP_072937522.1"; exon_number "8";
NW_027332224.1	Gnomon	start_codon	3580763	3580765	.	+	0	gene_id "LOC140748592"; transcript_id "XM_073081421.1"; db_xref "GeneID:140748592"; db_xref "GenBank:XP_072937522.1"; gbkey "CDS"; gene "LOC140748592"; product "homeotic protein distal-less-like isoform X1"; protein_id "XP_072937522.1"; exon_number "2";
NW_027332224.1	Gnomon	stop_codon	3689197	3689199	.	+	0	gene_id "LOC140748592"; transcript_id "XM_073081421.1"; db_xref "GeneID:140748592"; db_xref "GenBank:XP_072937522.1"; gbkey "CDS"; gene "LOC140748592"; product "homeotic protein distal-less-like isoform X1"; protein_id "XP_072937522.1"; exon_number "8";
NW_027332224.1	Gnomon	transcript	3553130	3692408	.	+	.	gene_id "LOC140748592"; transcript_id "XM_073081423.1"; db_xref "GeneID:140748592"; db_xref "GenBank:XM_073081423.1"; experiment "COORDINATES: polyA evidence [ECO:0006239]"; gbkey "mRNA"; gene "LOC140748592"; model_evidence "Supporting evidence includes similarity to: 41 Proteins"; product "homeotic protein distal-less-like, transcript variant X3"; transcript_biotype "mRNA";
NW_027332224.1	Gnomon	exon	3553130	3553672	.	+	.	gene_id "LOC140748592"; transcript_id "XM_073081423.1"; db_xref "GeneID:140748592"; db_xref "GenBank:XM_073081423.1"; experiment "COORDINATES: polyA evidence [ECO:0006239]"; gene "LOC140748592"; model_evidence "Supporting evidence includes similarity to: 41 Proteins"; product "homeotic protein distal-less-like, transcript variant X3"; transcript_biotype "mRNA"; exon_number "1";
NW_027332224.1	Gnomon	exon	3580605	3581090	.	+	.	gene_id "LOC140748592"; transcript_id "XM_073081423.1"; db_xref "GeneID:140748592"; db_xref "GenBank:XM_073081423.1"; experiment "COORDINATES: polyA evidence [ECO:0006239]"; gene "LOC140748592"; model_evidence "Supporting evidence includes similarity to: 41 Proteins"; product "homeotic protein distal-less-like, transcript variant X3"; transcript_biotype "mRNA"; exon_number "2";
NW_027332224.1	Gnomon	exon	3594656	3594843	.	+	.	gene_id "LOC140748592"; transcript_id "XM_073081423.1"; db_xref "GeneID:140748592"; db_xref "GenBank:XM_073081423.1"; experiment "COORDINATES: polyA evidence [ECO:0006239]"; gene "LOC140748592"; model_evidence "Supporting evidence includes similarity to: 41 Proteins"; product "homeotic protein distal-less-like, transcript variant X3"; transcript_biotype "mRNA"; exon_number "3";
NW_027332224.1	Gnomon	exon	3684798	3684927	.	+	.	gene_id "LOC140748592"; transcript_id "XM_073081423.1"; db_xref "GeneID:140748592"; db_xref "GenBank:XM_073081423.1"; experiment "COORDINATES: polyA evidence [ECO:0006239]"; gene "LOC140748592"; model_evidence "Supporting evidence includes similarity to: 41 Proteins"; product "homeotic protein distal-less-like, transcript variant X3"; transcript_biotype "mRNA"; exon_number "4";
NW_027332224.1	Gnomon	exon	3685545	3685732	.	+	.	gene_id "LOC140748592"; transcript_id "XM_073081423.1"; db_xref "GeneID:140748592"; db_xref "GenBank:XM_073081423.1"; experiment "COORDINATES: polyA evidence [ECO:0006239]"; gene "LOC140748592"; model_evidence "Supporting evidence includes similarity to: 41 Proteins"; product "homeotic protein distal-less-like, transcript variant X3"; transcript_biotype "mRNA"; exon_number "5";
NW_027332224.1	Gnomon	exon	3686801	3686884	.	+	.	gene_id "LOC140748592"; transcript_id "XM_073081423.1"; db_xref "GeneID:140748592"; db_xref "GenBank:XM_073081423.1"; experiment "COORDINATES: polyA evidence [ECO:0006239]"; gene "LOC140748592"; model_evidence "Supporting evidence includes similarity to: 41 Proteins"; product "homeotic protein distal-less-like, transcript variant X3"; transcript_biotype "mRNA"; exon_number "6";
NW_027332224.1	Gnomon	exon	3688692	3688828	.	+	.	gene_id "LOC140748592"; transcript_id "XM_073081423.1"; db_xref "GeneID:140748592"; db_xref "GenBank:XM_073081423.1"; experiment "COORDINATES: polyA evidence [ECO:0006239]"; gene "LOC140748592"; model_evidence "Supporting evidence includes similarity to: 41 Proteins"; product "homeotic protein distal-less-like, transcript variant X3"; transcript_biotype "mRNA"; exon_number "7";
NW_027332224.1	Gnomon	exon	3690192	3692408	.	+	.	gene_id "LOC140748592"; transcript_id "XM_073081423.1"; db_xref "GeneID:140748592"; db_xref "GenBank:XM_073081423.1"; experiment "COORDINATES: polyA evidence [ECO:0006239]"; gene "LOC140748592"; model_evidence "Supporting evidence includes similarity to: 41 Proteins"; product "homeotic protein distal-less-like, transcript variant X3"; transcript_biotype "mRNA"; exon_number "8";
NW_027332224.1	Gnomon	CDS	3580763	3581090	.	+	0	gene_id "LOC140748592"; transcript_id "XM_073081423.1"; db_xref "GeneID:140748592"; db_xref "GenBank:XP_072937524.1"; gbkey "CDS"; gene "LOC140748592"; product "homeotic protein distal-less-like isoform X3"; protein_id "XP_072937524.1"; exon_number "2";
NW_027332224.1	Gnomon	CDS	3594656	3594843	.	+	2	gene_id "LOC140748592"; transcript_id "XM_073081423.1"; db_xref "GeneID:140748592"; db_xref "GenBank:XP_072937524.1"; gbkey "CDS"; gene "LOC140748592"; product "homeotic protein distal-less-like isoform X3"; protein_id "XP_072937524.1"; exon_number "3";
NW_027332224.1	Gnomon	CDS	3684798	3684927	.	+	0	gene_id "LOC140748592"; transcript_id "XM_073081423.1"; db_xref "GeneID:140748592"; db_xref "GenBank:XP_072937524.1"; gbkey "CDS"; gene "LOC140748592"; product "homeotic protein distal-less-like isoform X3"; protein_id "XP_072937524.1"; exon_number "4";
NW_027332224.1	Gnomon	CDS	3685545	3685732	.	+	2	gene_id "LOC140748592"; transcript_id "XM_073081423.1"; db_xref "GeneID:140748592"; db_xref "GenBank:XP_072937524.1"; gbkey "CDS"; gene "LOC140748592"; product "homeotic protein distal-less-like isoform X3"; protein_id "XP_072937524.1"; exon_number "5";
NW_027332224.1	Gnomon	CDS	3686801	3686884	.	+	0	gene_id "LOC140748592"; transcript_id "XM_073081423.1"; db_xref "GeneID:140748592"; db_xref "GenBank:XP_072937524.1"; gbkey "CDS"; gene "LOC140748592"; product "homeotic protein distal-less-like isoform X3"; protein_id "XP_072937524.1"; exon_number "6";
NW_027332224.1	Gnomon	CDS	3688692	3688828	.	+	0	gene_id "LOC140748592"; transcript_id "XM_073081423.1"; db_xref "GeneID:140748592"; db_xref "GenBank:XP_072937524.1"; gbkey "CDS"; gene "LOC140748592"; product "homeotic protein distal-less-like isoform X3"; protein_id "XP_072937524.1"; exon_number "7";
NW_027332224.1	Gnomon	CDS	3690192	3690207	.	+	1	gene_id "LOC140748592"; transcript_id "XM_073081423.1"; db_xref "GeneID:140748592"; db_xref "GenBank:XP_072937524.1"; gbkey "CDS"; gene "LOC140748592"; product "homeotic protein distal-less-like isoform X3"; protein_id "XP_072937524.1"; exon_number "8";
NW_027332224.1	Gnomon	start_codon	3580763	3580765	.	+	0	gene_id "LOC140748592"; transcript_id "XM_073081423.1"; db_xref "GeneID:140748592"; db_xref "GenBank:XP_072937524.1"; gbkey "CDS"; gene "LOC140748592"; product "homeotic protein distal-less-like isoform X3"; protein_id "XP_072937524.1"; exon_number "2";
NW_027332224.1	Gnomon	stop_codon	3690208	3690210	.	+	0	gene_id "LOC140748592"; transcript_id "XM_073081423.1"; db_xref "GeneID:140748592"; db_xref "GenBank:XP_072937524.1"; gbkey "CDS"; gene "LOC140748592"; product "homeotic protein distal-less-like isoform X3"; protein_id "XP_072937524.1"; exon_number "8";
NW_027332224.1	Gnomon	transcript	3553130	3692408	.	+	.	gene_id "LOC140748592"; transcript_id "XM_073081422.1"; db_xref "GeneID:140748592"; db_xref "GenBank:XM_073081422.1"; experiment "COORDINATES: polyA evidence [ECO:0006239]"; gbkey "mRNA"; gene "LOC140748592"; model_evidence "Supporting evidence includes similarity to: 35 Proteins"; product "homeotic protein distal-less-like, transcript variant X2"; transcript_biotype "mRNA";
NW_027332224.1	Gnomon	exon	3553130	3553672	.	+	.	gene_id "LOC140748592"; transcript_id "XM_073081422.1"; db_xref "GeneID:140748592"; db_xref "GenBank:XM_073081422.1"; experiment "COORDINATES: polyA evidence [ECO:0006239]"; gene "LOC140748592"; model_evidence "Supporting evidence includes similarity to: 35 Proteins"; product "homeotic protein distal-less-like, transcript variant X2"; transcript_biotype "mRNA"; exon_number "1";
NW_027332224.1	Gnomon	exon	3580605	3581090	.	+	.	gene_id "LOC140748592"; transcript_id "XM_073081422.1"; db_xref "GeneID:140748592"; db_xref "GenBank:XM_073081422.1"; experiment "COORDINATES: polyA evidence [ECO:0006239]"; gene "LOC140748592"; model_evidence "Supporting evidence includes similarity to: 35 Proteins"; product "homeotic protein distal-less-like, transcript variant X2"; transcript_biotype "mRNA"; exon_number "2";
NW_027332224.1	Gnomon	exon	3594656	3594843	.	+	.	gene_id "LOC140748592"; transcript_id "XM_073081422.1"; db_xref "GeneID:140748592"; db_xref "GenBank:XM_073081422.1"; experiment "COORDINATES: polyA evidence [ECO:0006239]"; gene "LOC140748592"; model_evidence "Supporting evidence includes similarity to: 35 Proteins"; product "homeotic protein distal-less-like, transcript variant X2"; transcript_biotype "mRNA"; exon_number "3";
NW_027332224.1	Gnomon	exon	3684798	3684927	.	+	.	gene_id "LOC140748592"; transcript_id "XM_073081422.1"; db_xref "GeneID:140748592"; db_xref "GenBank:XM_073081422.1"; experiment "COORDINATES: polyA evidence [ECO:0006239]"; gene "LOC140748592"; model_evidence "Supporting evidence includes similarity to: 35 Proteins"; product "homeotic protein distal-less-like, transcript variant X2"; transcript_biotype "mRNA"; exon_number "4";
NW_027332224.1	Gnomon	exon	3685545	3685723	.	+	.	gene_id "LOC140748592"; transcript_id "XM_073081422.1"; db_xref "GeneID:140748592"; db_xref "GenBank:XM_073081422.1"; experiment "COORDINATES: polyA evidence [ECO:0006239]"; gene "LOC140748592"; model_evidence "Supporting evidence includes similarity to: 35 Proteins"; product "homeotic protein distal-less-like, transcript variant X2"; transcript_biotype "mRNA"; exon_number "5";
NW_027332224.1	Gnomon	exon	3686801	3686884	.	+	.	gene_id "LOC140748592"; transcript_id "XM_073081422.1"; db_xref "GeneID:140748592"; db_xref "GenBank:XM_073081422.1"; experiment "COORDINATES: polyA evidence [ECO:0006239]"; gene "LOC140748592"; model_evidence "Supporting evidence includes similarity to: 35 Proteins"; product "homeotic protein distal-less-like, transcript variant X2"; transcript_biotype "mRNA"; exon_number "6";
NW_027332224.1	Gnomon	exon	3688692	3688828	.	+	.	gene_id "LOC140748592"; transcript_id "XM_073081422.1"; db_xref "GeneID:140748592"; db_xref "GenBank:XM_073081422.1"; experiment "COORDINATES: polyA evidence [ECO:0006239]"; gene "LOC140748592"; model_evidence "Supporting evidence includes similarity to: 35 Proteins"; product "homeotic protein distal-less-like, transcript variant X2"; transcript_biotype "mRNA"; exon_number "7";
NW_027332224.1	Gnomon	exon	3689118	3692408	.	+	.	gene_id "LOC140748592"; transcript_id "XM_073081422.1"; db_xref "GeneID:140748592"; db_xref "GenBank:XM_073081422.1"; experiment "COORDINATES: polyA evidence [ECO:0006239]"; gene "LOC140748592"; model_evidence "Supporting evidence includes similarity to: 35 Proteins"; product "homeotic protein distal-less-like, transcript variant X2"; transcript_biotype "mRNA"; exon_number "8";
NW_027332224.1	Gnomon	CDS	3580763	3581090	.	+	0	gene_id "LOC140748592"; transcript_id "XM_073081422.1"; db_xref "GeneID:140748592"; db_xref "GenBank:XP_072937523.1"; gbkey "CDS"; gene "LOC140748592"; product "homeotic protein distal-less-like isoform X2"; protein_id "XP_072937523.1"; exon_number "2";
NW_027332224.1	Gnomon	CDS	3594656	3594843	.	+	2	gene_id "LOC140748592"; transcript_id "XM_073081422.1"; db_xref "GeneID:140748592"; db_xref "GenBank:XP_072937523.1"; gbkey "CDS"; gene "LOC140748592"; product "homeotic protein distal-less-like isoform X2"; protein_id "XP_072937523.1"; exon_number "3";
NW_027332224.1	Gnomon	CDS	3684798	3684927	.	+	0	gene_id "LOC140748592"; transcript_id "XM_073081422.1"; db_xref "GeneID:140748592"; db_xref "GenBank:XP_072937523.1"; gbkey "CDS"; gene "LOC140748592"; product "homeotic protein distal-less-like isoform X2"; protein_id "XP_072937523.1"; exon_number "4";
NW_027332224.1	Gnomon	CDS	3685545	3685723	.	+	2	gene_id "LOC140748592"; transcript_id "XM_073081422.1"; db_xref "GeneID:140748592"; db_xref "GenBank:XP_072937523.1"; gbkey "CDS"; gene "LOC140748592"; product "homeotic protein distal-less-like isoform X2"; protein_id "XP_072937523.1"; exon_number "5";
NW_027332224.1	Gnomon	CDS	3686801	3686884	.	+	0	gene_id "LOC140748592"; transcript_id "XM_073081422.1"; db_xref "GeneID:140748592"; db_xref "GenBank:XP_072937523.1"; gbkey "CDS"; gene "LOC140748592"; product "homeotic protein distal-less-like isoform X2"; protein_id "XP_072937523.1"; exon_number "6";
NW_027332224.1	Gnomon	CDS	3688692	3688828	.	+	0	gene_id "LOC140748592"; transcript_id "XM_073081422.1"; db_xref "GeneID:140748592"; db_xref "GenBank:XP_072937523.1"; gbkey "CDS"; gene "LOC140748592"; product "homeotic protein distal-less-like isoform X2"; protein_id "XP_072937523.1"; exon_number "7";
NW_027332224.1	Gnomon	CDS	3689118	3689196	.	+	1	gene_id "LOC140748592"; transcript_id "XM_073081422.1"; db_xref "GeneID:140748592"; db_xref "GenBank:XP_072937523.1"; gbkey "CDS"; gene "LOC140748592"; product "homeotic protein distal-less-like isoform X2"; protein_id "XP_072937523.1"; exon_number "8";
NW_027332224.1	Gnomon	start_codon	3580763	3580765	.	+	0	gene_id "LOC140748592"; transcript_id "XM_073081422.1"; db_xref "GeneID:140748592"; db_xref "GenBank:XP_072937523.1"; gbkey "CDS"; gene "LOC140748592"; product "homeotic protein distal-less-like isoform X2"; protein_id "XP_072937523.1"; exon_number "2";
NW_027332224.1	Gnomon	stop_codon	3689197	3689199	.	+	0	gene_id "LOC140748592"; transcript_id "XM_073081422.1"; db_xref "GeneID:140748592"; db_xref "GenBank:XP_072937523.1"; gbkey "CDS"; gene "LOC140748592"; product "homeotic protein distal-less-like isoform X2"; protein_id "XP_072937523.1"; exon_number "8";
NW_027332224.1	Gnomon	gene	3721646	3798022	.	+	.	gene_id "LOC140748594"; transcript_id ""; db_xref "GeneID:140748594"; description "uncharacterized LOC140748594"; gbkey "Gene"; gene "LOC140748594"; gene_biotype "lncRNA";
NW_027332224.1	Gnomon	transcript	3721646	3798022	.	+	.	gene_id "LOC140748594"; transcript_id "XR_012102957.1"; db_xref "GeneID:140748594"; db_xref "GenBank:XR_012102957.1"; experiment "COORDINATES: polyA evidence [ECO:0006239]"; gbkey "ncRNA"; gene "LOC140748594"; product "uncharacterized lncRNA"; transcript_biotype "lnc_RNA";
NW_027332224.1	Gnomon	exon	3721646	3721680	.	+	.	gene_id "LOC140748594"; transcript_id "XR_012102957.1"; db_xref "GeneID:140748594"; db_xref "GenBank:XR_012102957.1"; experiment "COORDINATES: polyA evidence [ECO:0006239]"; gene "LOC140748594"; product "uncharacterized lncRNA"; transcript_biotype "lnc_RNA"; exon_number "1";
NW_027332224.1	Gnomon	exon	3797941	3798022	.	+	.	gene_id "LOC140748594"; transcript_id "XR_012102957.1"; db_xref "GeneID:140748594"; db_xref "GenBank:XR_012102957.1"; experiment "COORDINATES: polyA evidence [ECO:0006239]"; gene "LOC140748594"; product "uncharacterized lncRNA"; transcript_biotype "lnc_RNA"; exon_number "2";
NW_027332224.1	Gnomon	gene	3789711	3796273	.	+	.	gene_id "LOC140748808"; transcript_id ""; db_xref "GeneID:140748808"; description "uncharacterized LOC140748808"; gbkey "Gene"; gene "LOC140748808"; gene_biotype "protein_coding";
NW_027332224.1	Gnomon	transcript	3789711	3796273	.	+	.	gene_id "LOC140748808"; transcript_id "XM_073081723.1"; db_xref "GeneID:140748808"; db_xref "GenBank:XM_073081723.1"; experiment "COORDINATES: polyA evidence [ECO:0006239]"; gbkey "mRNA"; gene "LOC140748808"; product "uncharacterized protein"; transcript_biotype "mRNA";
NW_027332224.1	Gnomon	exon	3789711	3789938	.	+	.	gene_id "LOC140748808"; transcript_id "XM_073081723.1"; db_xref "GeneID:140748808"; db_xref "GenBank:XM_073081723.1"; experiment "COORDINATES: polyA evidence [ECO:0006239]"; gene "LOC140748808"; product "uncharacterized protein"; transcript_biotype "mRNA"; exon_number "1";
NW_027332224.1	Gnomon	exon	3790192	3790401	.	+	.	gene_id "LOC140748808"; transcript_id "XM_073081723.1"; db_xref "GeneID:140748808"; db_xref "GenBank:XM_073081723.1"; experiment "COORDINATES: polyA evidence [ECO:0006239]"; gene "LOC140748808"; product "uncharacterized protein"; transcript_biotype "mRNA"; exon_number "2";
NW_027332224.1	Gnomon	exon	3791358	3791499	.	+	.	gene_id "LOC140748808"; transcript_id "XM_073081723.1"; db_xref "GeneID:140748808"; db_xref "GenBank:XM_073081723.1"; experiment "COORDINATES: polyA evidence [ECO:0006239]"; gene "LOC140748808"; product "uncharacterized protein"; transcript_biotype "mRNA"; exon_number "3";
NW_027332224.1	Gnomon	exon	3791927	3791998	.	+	.	gene_id "LOC140748808"; transcript_id "XM_073081723.1"; db_xref "GeneID:140748808"; db_xref "GenBank:XM_073081723.1"; experiment "COORDINATES: polyA evidence [ECO:0006239]"; gene "LOC140748808"; product "uncharacterized protein"; transcript_biotype "mRNA"; exon_number "4";
NW_027332224.1	Gnomon	exon	3792354	3792416	.	+	.	gene_id "LOC140748808"; transcript_id "XM_073081723.1"; db_xref "GeneID:140748808"; db_xref "GenBank:XM_073081723.1"; experiment "COORDINATES: polyA evidence [ECO:0006239]"; gene "LOC140748808"; product "uncharacterized protein"; transcript_biotype "mRNA"; exon_number "5";
NW_027332224.1	Gnomon	exon	3792665	3796273	.	+	.	gene_id "LOC140748808"; transcript_id "XM_073081723.1"; db_xref "GeneID:140748808"; db_xref "GenBank:XM_073081723.1"; experiment "COORDINATES: polyA evidence [ECO:0006239]"; gene "LOC140748808"; product "uncharacterized protein"; transcript_biotype "mRNA"; exon_number "6";
NW_027332224.1	Gnomon	CDS	3790201	3790401	.	+	0	gene_id "LOC140748808"; transcript_id "XM_073081723.1"; db_xref "GeneID:140748808"; db_xref "GenBank:XP_072937824.1"; gbkey "CDS"; gene "LOC140748808"; product "uncharacterized protein"; protein_id "XP_072937824.1"; exon_number "2";
NW_027332224.1	Gnomon	CDS	3791358	3791499	.	+	0	gene_id "LOC140748808"; transcript_id "XM_073081723.1"; db_xref "GeneID:140748808"; db_xref "GenBank:XP_072937824.1"; gbkey "CDS"; gene "LOC140748808"; product "uncharacterized protein"; protein_id "XP_072937824.1"; exon_number "3";
NW_027332224.1	Gnomon	CDS	3791927	3791998	.	+	2	gene_id "LOC140748808"; transcript_id "XM_073081723.1"; db_xref "GeneID:140748808"; db_xref "GenBank:XP_072937824.1"; gbkey "CDS"; gene "LOC140748808"; product "uncharacterized protein"; protein_id "XP_072937824.1"; exon_number "4";
NW_027332224.1	Gnomon	CDS	3792354	3792416	.	+	2	gene_id "LOC140748808"; transcript_id "XM_073081723.1"; db_xref "GeneID:140748808"; db_xref "GenBank:XP_072937824.1"; gbkey "CDS"; gene "LOC140748808"; product "uncharacterized protein"; protein_id "XP_072937824.1"; exon_number "5";
NW_027332224.1	Gnomon	CDS	3792665	3792909	.	+	2	gene_id "LOC140748808"; transcript_id "XM_073081723.1"; db_xref "GeneID:140748808"; db_xref "GenBank:XP_072937824.1"; gbkey "CDS"; gene "LOC140748808"; product "uncharacterized protein"; protein_id "XP_072937824.1"; exon_number "6";
NW_027332224.1	Gnomon	start_codon	3790201	3790203	.	+	0	gene_id "LOC140748808"; transcript_id "XM_073081723.1"; db_xref "GeneID:140748808"; db_xref "GenBank:XP_072937824.1"; gbkey "CDS"; gene "LOC140748808"; product "uncharacterized protein"; protein_id "XP_072937824.1"; exon_number "2";
NW_027332224.1	Gnomon	stop_codon	3792910	3792912	.	+	0	gene_id "LOC140748808"; transcript_id "XM_073081723.1"; db_xref "GeneID:140748808"; db_xref "GenBank:XP_072937824.1"; gbkey "CDS"; gene "LOC140748808"; product "uncharacterized protein"; protein_id "XP_072937824.1"; exon_number "6";
NW_027332224.1	Gnomon	gene	3808446	3813697	.	-	.	gene_id "LOC140748640"; transcript_id ""; db_xref "GeneID:140748640"; description "LHFPL tetraspan subfamily member 2 protein"; gbkey "Gene"; gene "LOC140748640"; gene_biotype "protein_coding";
NW_027332224.1	Gnomon	transcript	3808446	3813697	.	-	.	gene_id "LOC140748640"; transcript_id "XM_073081483.1"; db_xref "GeneID:140748640"; db_xref "GenBank:XM_073081483.1"; gbkey "mRNA"; gene "LOC140748640"; model_evidence "Supporting evidence includes similarity to: 6 Proteins"; product "LHFPL tetraspan subfamily member 2 protein"; transcript_biotype "mRNA";
NW_027332224.1	Gnomon	exon	3813425	3813697	.	-	.	gene_id "LOC140748640"; transcript_id "XM_073081483.1"; db_xref "GeneID:140748640"; db_xref "GenBank:XM_073081483.1"; gene "LOC140748640"; model_evidence "Supporting evidence includes similarity to: 6 Proteins"; product "LHFPL tetraspan subfamily member 2 protein"; transcript_biotype "mRNA"; exon_number "1";
NW_027332224.1	Gnomon	exon	3812778	3812896	.	-	.	gene_id "LOC140748640"; transcript_id "XM_073081483.1"; db_xref "GeneID:140748640"; db_xref "GenBank:XM_073081483.1"; gene "LOC140748640"; model_evidence "Supporting evidence includes similarity to: 6 Proteins"; product "LHFPL tetraspan subfamily member 2 protein"; transcript_biotype "mRNA"; exon_number "2";
NW_027332224.1	Gnomon	exon	3811820	3811930	.	-	.	gene_id "LOC140748640"; transcript_id "XM_073081483.1"; db_xref "GeneID:140748640"; db_xref "GenBank:XM_073081483.1"; gene "LOC140748640"; model_evidence "Supporting evidence includes similarity to: 6 Proteins"; product "LHFPL tetraspan subfamily member 2 protein"; transcript_biotype "mRNA"; exon_number "3";
NW_027332224.1	Gnomon	exon	3811070	3811183	.	-	.	gene_id "LOC140748640"; transcript_id "XM_073081483.1"; db_xref "GeneID:140748640"; db_xref "GenBank:XM_073081483.1"; gene "LOC140748640"; model_evidence "Supporting evidence includes similarity to: 6 Proteins"; product "LHFPL tetraspan subfamily member 2 protein"; transcript_biotype "mRNA"; exon_number "4";
NW_027332224.1	Gnomon	exon	3808446	3809495	.	-	.	gene_id "LOC140748640"; transcript_id "XM_073081483.1"; db_xref "GeneID:140748640"; db_xref "GenBank:XM_073081483.1"; gene "LOC140748640"; model_evidence "Supporting evidence includes similarity to: 6 Proteins"; product "LHFPL tetraspan subfamily member 2 protein"; transcript_biotype "mRNA"; exon_number "5";
NW_027332224.1	Gnomon	CDS	3813425	3813600	.	-	0	gene_id "LOC140748640"; transcript_id "XM_073081483.1"; db_xref "GeneID:140748640"; db_xref "GenBank:XP_072937584.1"; gbkey "CDS"; gene "LOC140748640"; product "LHFPL tetraspan subfamily member 2 protein"; protein_id "XP_072937584.1"; exon_number "1";
NW_027332224.1	Gnomon	CDS	3812778	3812896	.	-	1	gene_id "LOC140748640"; transcript_id "XM_073081483.1"; db_xref "GeneID:140748640"; db_xref "GenBank:XP_072937584.1"; gbkey "CDS"; gene "LOC140748640"; product "LHFPL tetraspan subfamily member 2 protein"; protein_id "XP_072937584.1"; exon_number "2";
NW_027332224.1	Gnomon	CDS	3811820	3811930	.	-	2	gene_id "LOC140748640"; transcript_id "XM_073081483.1"; db_xref "GeneID:140748640"; db_xref "GenBank:XP_072937584.1"; gbkey "CDS"; gene "LOC140748640"; product "LHFPL tetraspan subfamily member 2 protein"; protein_id "XP_072937584.1"; exon_number "3";
NW_027332224.1	Gnomon	CDS	3811070	3811183	.	-	2	gene_id "LOC140748640"; transcript_id "XM_073081483.1"; db_xref "GeneID:140748640"; db_xref "GenBank:XP_072937584.1"; gbkey "CDS"; gene "LOC140748640"; product "LHFPL tetraspan subfamily member 2 protein"; protein_id "XP_072937584.1"; exon_number "4";
NW_027332224.1	Gnomon	CDS	3809356	3809495	.	-	2	gene_id "LOC140748640"; transcript_id "XM_073081483.1"; db_xref "GeneID:140748640"; db_xref "GenBank:XP_072937584.1"; gbkey "CDS"; gene "LOC140748640"; product "LHFPL tetraspan subfamily member 2 protein"; protein_id "XP_072937584.1"; exon_number "5";
NW_027332224.1	Gnomon	start_codon	3813598	3813600	.	-	0	gene_id "LOC140748640"; transcript_id "XM_073081483.1"; db_xref "GeneID:140748640"; db_xref "GenBank:XP_072937584.1"; gbkey "CDS"; gene "LOC140748640"; product "LHFPL tetraspan subfamily member 2 protein"; protein_id "XP_072937584.1"; exon_number "1";
NW_027332224.1	Gnomon	stop_codon	3809353	3809355	.	-	0	gene_id "LOC140748640"; transcript_id "XM_073081483.1"; db_xref "GeneID:140748640"; db_xref "GenBank:XP_072937584.1"; gbkey "CDS"; gene "LOC140748640"; product "LHFPL tetraspan subfamily member 2 protein"; protein_id "XP_072937584.1"; exon_number "5";
NW_027332224.1	Gnomon	gene	3814369	3852867	.	+	.	gene_id "Cul1"; transcript_id ""; db_xref "GeneID:140748591"; description "cullin 1"; gbkey "Gene"; gene "Cul1"; gene_biotype "protein_coding";
NW_027332224.1	Gnomon	transcript	3814369	3852867	.	+	.	gene_id "Cul1"; transcript_id "XM_073081416.1"; db_xref "GeneID:140748591"; db_xref "GenBank:XM_073081416.1"; experiment "COORDINATES: polyA evidence [ECO:0006239]"; gbkey "mRNA"; gene "Cul1"; model_evidence "Supporting evidence includes similarity to: 4 Proteins"; product "cullin 1, transcript variant X1"; transcript_biotype "mRNA";
NW_027332224.1	Gnomon	exon	3814369	3814619	.	+	.	gene_id "Cul1"; transcript_id "XM_073081416.1"; db_xref "GeneID:140748591"; db_xref "GenBank:XM_073081416.1"; experiment "COORDINATES: polyA evidence [ECO:0006239]"; gene "Cul1"; model_evidence "Supporting evidence includes similarity to: 4 Proteins"; product "cullin 1, transcript variant X1"; transcript_biotype "mRNA"; exon_number "1";
NW_027332224.1	Gnomon	exon	3820214	3820493	.	+	.	gene_id "Cul1"; transcript_id "XM_073081416.1"; db_xref "GeneID:140748591"; db_xref "GenBank:XM_073081416.1"; experiment "COORDINATES: polyA evidence [ECO:0006239]"; gene "Cul1"; model_evidence "Supporting evidence includes similarity to: 4 Proteins"; product "cullin 1, transcript variant X1"; transcript_biotype "mRNA"; exon_number "2";
NW_027332224.1	Gnomon	exon	3829307	3829389	.	+	.	gene_id "Cul1"; transcript_id "XM_073081416.1"; db_xref "GeneID:140748591"; db_xref "GenBank:XM_073081416.1"; experiment "COORDINATES: polyA evidence [ECO:0006239]"; gene "Cul1"; model_evidence "Supporting evidence includes similarity to: 4 Proteins"; product "cullin 1, transcript variant X1"; transcript_biotype "mRNA"; exon_number "3";
NW_027332224.1	Gnomon	exon	3830336	3830441	.	+	.	gene_id "Cul1"; transcript_id "XM_073081416.1"; db_xref "GeneID:140748591"; db_xref "GenBank:XM_073081416.1"; experiment "COORDINATES: polyA evidence [ECO:0006239]"; gene "Cul1"; model_evidence "Supporting evidence includes similarity to: 4 Proteins"; product "cullin 1, transcript variant X1"; transcript_biotype "mRNA"; exon_number "4";
NW_027332224.1	Gnomon	exon	3831753	3831848	.	+	.	gene_id "Cul1"; transcript_id "XM_073081416.1"; db_xref "GeneID:140748591"; db_xref "GenBank:XM_073081416.1"; experiment "COORDINATES: polyA evidence [ECO:0006239]"; gene "Cul1"; model_evidence "Supporting evidence includes similarity to: 4 Proteins"; product "cullin 1, transcript variant X1"; transcript_biotype "mRNA"; exon_number "5";
NW_027332224.1	Gnomon	exon	3832603	3832752	.	+	.	gene_id "Cul1"; transcript_id "XM_073081416.1"; db_xref "GeneID:140748591"; db_xref "GenBank:XM_073081416.1"; experiment "COORDINATES: polyA evidence [ECO:0006239]"; gene "Cul1"; model_evidence "Supporting evidence includes similarity to: 4 Proteins"; product "cullin 1, transcript variant X1"; transcript_biotype "mRNA"; exon_number "6";
NW_027332224.1	Gnomon	exon	3834176	3834322	.	+	.	gene_id "Cul1"; transcript_id "XM_073081416.1"; db_xref "GeneID:140748591"; db_xref "GenBank:XM_073081416.1"; experiment "COORDINATES: polyA evidence [ECO:0006239]"; gene "Cul1"; model_evidence "Supporting evidence includes similarity to: 4 Proteins"; product "cullin 1, transcript variant X1"; transcript_biotype "mRNA"; exon_number "7";
NW_027332224.1	Gnomon	exon	3835244	3835423	.	+	.	gene_id "Cul1"; transcript_id "XM_073081416.1"; db_xref "GeneID:140748591"; db_xref "GenBank:XM_073081416.1"; experiment "COORDINATES: polyA evidence [ECO:0006239]"; gene "Cul1"; model_evidence "Supporting evidence includes similarity to: 4 Proteins"; product "cullin 1, transcript variant X1"; transcript_biotype "mRNA"; exon_number "8";
NW_027332224.1	Gnomon	exon	3836667	3836801	.	+	.	gene_id "Cul1"; transcript_id "XM_073081416.1"; db_xref "GeneID:140748591"; db_xref "GenBank:XM_073081416.1"; experiment "COORDINATES: polyA evidence [ECO:0006239]"; gene "Cul1"; model_evidence "Supporting evidence includes similarity to: 4 Proteins"; product "cullin 1, transcript variant X1"; transcript_biotype "mRNA"; exon_number "9";
NW_027332224.1	Gnomon	exon	3837917	3838075	.	+	.	gene_id "Cul1"; transcript_id "XM_073081416.1"; db_xref "GeneID:140748591"; db_xref "GenBank:XM_073081416.1"; experiment "COORDINATES: polyA evidence [ECO:0006239]"; gene "Cul1"; model_evidence "Supporting evidence includes similarity to: 4 Proteins"; product "cullin 1, transcript variant X1"; transcript_biotype "mRNA"; exon_number "10";
NW_027332224.1	Gnomon	exon	3839640	3839769	.	+	.	gene_id "Cul1"; transcript_id "XM_073081416.1"; db_xref "GeneID:140748591"; db_xref "GenBank:XM_073081416.1"; experiment "COORDINATES: polyA evidence [ECO:0006239]"; gene "Cul1"; model_evidence "Supporting evidence includes similarity to: 4 Proteins"; product "cullin 1, transcript variant X1"; transcript_biotype "mRNA"; exon_number "11";
NW_027332224.1	Gnomon	exon	3840309	3840442	.	+	.	gene_id "Cul1"; transcript_id "XM_073081416.1"; db_xref "GeneID:140748591"; db_xref "GenBank:XM_073081416.1"; experiment "COORDINATES: polyA evidence [ECO:0006239]"; gene "Cul1"; model_evidence "Supporting evidence includes similarity to: 4 Proteins"; product "cullin 1, transcript variant X1"; transcript_biotype "mRNA"; exon_number "12";
NW_027332224.1	Gnomon	exon	3840900	3841007	.	+	.	gene_id "Cul1"; transcript_id "XM_073081416.1"; db_xref "GeneID:140748591"; db_xref "GenBank:XM_073081416.1"; experiment "COORDINATES: polyA evidence [ECO:0006239]"; gene "Cul1"; model_evidence "Supporting evidence includes similarity to: 4 Proteins"; product "cullin 1, transcript variant X1"; transcript_biotype "mRNA"; exon_number "13";
NW_027332224.1	Gnomon	exon	3841303	3841374	.	+	.	gene_id "Cul1"; transcript_id "XM_073081416.1"; db_xref "GeneID:140748591"; db_xref "GenBank:XM_073081416.1"; experiment "COORDINATES: polyA evidence [ECO:0006239]"; gene "Cul1"; model_evidence "Supporting evidence includes similarity to: 4 Proteins"; product "cullin 1, transcript variant X1"; transcript_biotype "mRNA"; exon_number "14";
NW_027332224.1	Gnomon	exon	3842272	3842424	.	+	.	gene_id "Cul1"; transcript_id "XM_073081416.1"; db_xref "GeneID:140748591"; db_xref "GenBank:XM_073081416.1"; experiment "COORDINATES: polyA evidence [ECO:0006239]"; gene "Cul1"; model_evidence "Supporting evidence includes similarity to: 4 Proteins"; product "cullin 1, transcript variant X1"; transcript_biotype "mRNA"; exon_number "15";
NW_027332224.1	Gnomon	exon	3847686	3847804	.	+	.	gene_id "Cul1"; transcript_id "XM_073081416.1"; db_xref "GeneID:140748591"; db_xref "GenBank:XM_073081416.1"; experiment "COORDINATES: polyA evidence [ECO:0006239]"; gene "Cul1"; model_evidence "Supporting evidence includes similarity to: 4 Proteins"; product "cullin 1, transcript variant X1"; transcript_biotype "mRNA"; exon_number "16";
NW_027332224.1	Gnomon	exon	3848728	3848848	.	+	.	gene_id "Cul1"; transcript_id "XM_073081416.1"; db_xref "GeneID:140748591"; db_xref "GenBank:XM_073081416.1"; experiment "COORDINATES: polyA evidence [ECO:0006239]"; gene "Cul1"; model_evidence "Supporting evidence includes similarity to: 4 Proteins"; product "cullin 1, transcript variant X1"; transcript_biotype "mRNA"; exon_number "17";
NW_027332224.1	Gnomon	exon	3849509	3849609	.	+	.	gene_id "Cul1"; transcript_id "XM_073081416.1"; db_xref "GeneID:140748591"; db_xref "GenBank:XM_073081416.1"; experiment "COORDINATES: polyA evidence [ECO:0006239]"; gene "Cul1"; model_evidence "Supporting evidence includes similarity to: 4 Proteins"; product "cullin 1, transcript variant X1"; transcript_biotype "mRNA"; exon_number "18";
NW_027332224.1	Gnomon	exon	3850239	3850344	.	+	.	gene_id "Cul1"; transcript_id "XM_073081416.1"; db_xref "GeneID:140748591"; db_xref "GenBank:XM_073081416.1"; experiment "COORDINATES: polyA evidence [ECO:0006239]"; gene "Cul1"; model_evidence "Supporting evidence includes similarity to: 4 Proteins"; product "cullin 1, transcript variant X1"; transcript_biotype "mRNA"; exon_number "19";
NW_027332224.1	Gnomon	exon	3851037	3851150	.	+	.	gene_id "Cul1"; transcript_id "XM_073081416.1"; db_xref "GeneID:140748591"; db_xref "GenBank:XM_073081416.1"; experiment "COORDINATES: polyA evidence [ECO:0006239]"; gene "Cul1"; model_evidence "Supporting evidence includes similarity to: 4 Proteins"; product "cullin 1, transcript variant X1"; transcript_biotype "mRNA"; exon_number "20";
NW_027332224.1	Gnomon	exon	3852744	3852867	.	+	.	gene_id "Cul1"; transcript_id "XM_073081416.1"; db_xref "GeneID:140748591"; db_xref "GenBank:XM_073081416.1"; experiment "COORDINATES: polyA evidence [ECO:0006239]"; gene "Cul1"; model_evidence "Supporting evidence includes similarity to: 4 Proteins"; product "cullin 1, transcript variant X1"; transcript_biotype "mRNA"; exon_number "21";
NW_027332224.1	Gnomon	CDS	3820425	3820493	.	+	0	gene_id "Cul1"; transcript_id "XM_073081416.1"; db_xref "GeneID:140748591"; db_xref "GenBank:XP_072937517.1"; gbkey "CDS"; gene "Cul1"; product "cullin-1 isoform X1"; protein_id "XP_072937517.1"; exon_number "2";
NW_027332224.1	Gnomon	CDS	3829307	3829389	.	+	0	gene_id "Cul1"; transcript_id "XM_073081416.1"; db_xref "GeneID:140748591"; db_xref "GenBank:XP_072937517.1"; gbkey "CDS"; gene "Cul1"; product "cullin-1 isoform X1"; protein_id "XP_072937517.1"; exon_number "3";
NW_027332224.1	Gnomon	CDS	3830336	3830441	.	+	1	gene_id "Cul1"; transcript_id "XM_073081416.1"; db_xref "GeneID:140748591"; db_xref "GenBank:XP_072937517.1"; gbkey "CDS"; gene "Cul1"; product "cullin-1 isoform X1"; protein_id "XP_072937517.1"; exon_number "4";
NW_027332224.1	Gnomon	CDS	3831753	3831848	.	+	0	gene_id "Cul1"; transcript_id "XM_073081416.1"; db_xref "GeneID:140748591"; db_xref "GenBank:XP_072937517.1"; gbkey "CDS"; gene "Cul1"; product "cullin-1 isoform X1"; protein_id "XP_072937517.1"; exon_number "5";
NW_027332224.1	Gnomon	CDS	3832603	3832752	.	+	0	gene_id "Cul1"; transcript_id "XM_073081416.1"; db_xref "GeneID:140748591"; db_xref "GenBank:XP_072937517.1"; gbkey "CDS"; gene "Cul1"; product "cullin-1 isoform X1"; protein_id "XP_072937517.1"; exon_number "6";
NW_027332224.1	Gnomon	CDS	3834176	3834322	.	+	0	gene_id "Cul1"; transcript_id "XM_073081416.1"; db_xref "GeneID:140748591"; db_xref "GenBank:XP_072937517.1"; gbkey "CDS"; gene "Cul1"; product "cullin-1 isoform X1"; protein_id "XP_072937517.1"; exon_number "7";
NW_027332224.1	Gnomon	CDS	3835244	3835423	.	+	0	gene_id "Cul1"; transcript_id "XM_073081416.1"; db_xref "GeneID:140748591"; db_xref "GenBank:XP_072937517.1"; gbkey "CDS"; gene "Cul1"; product "cullin-1 isoform X1"; protein_id "XP_072937517.1"; exon_number "8";
NW_027332224.1	Gnomon	CDS	3836667	3836801	.	+	0	gene_id "Cul1"; transcript_id "XM_073081416.1"; db_xref "GeneID:140748591"; db_xref "GenBank:XP_072937517.1"; gbkey "CDS"; gene "Cul1"; product "cullin-1 isoform X1"; protein_id "XP_072937517.1"; exon_number "9";
NW_027332224.1	Gnomon	CDS	3837917	3838075	.	+	0	gene_id "Cul1"; transcript_id "XM_073081416.1"; db_xref "GeneID:140748591"; db_xref "GenBank:XP_072937517.1"; gbkey "CDS"; gene "Cul1"; product "cullin-1 isoform X1"; protein_id "XP_072937517.1"; exon_number "10";
NW_027332224.1	Gnomon	CDS	3839640	3839769	.	+	0	gene_id "Cul1"; transcript_id "XM_073081416.1"; db_xref "GeneID:140748591"; db_xref "GenBank:XP_072937517.1"; gbkey "CDS"; gene "Cul1"; product "cullin-1 isoform X1"; protein_id "XP_072937517.1"; exon_number "11";
NW_027332224.1	Gnomon	CDS	3840309	3840442	.	+	2	gene_id "Cul1"; transcript_id "XM_073081416.1"; db_xref "GeneID:140748591"; db_xref "GenBank:XP_072937517.1"; gbkey "CDS"; gene "Cul1"; product "cullin-1 isoform X1"; protein_id "XP_072937517.1"; exon_number "12";
NW_027332224.1	Gnomon	CDS	3840900	3841007	.	+	0	gene_id "Cul1"; transcript_id "XM_073081416.1"; db_xref "GeneID:140748591"; db_xref "GenBank:XP_072937517.1"; gbkey "CDS"; gene "Cul1"; product "cullin-1 isoform X1"; protein_id "XP_072937517.1"; exon_number "13";
NW_027332224.1	Gnomon	CDS	3841303	3841374	.	+	0	gene_id "Cul1"; transcript_id "XM_073081416.1"; db_xref "GeneID:140748591"; db_xref "GenBank:XP_072937517.1"; gbkey "CDS"; gene "Cul1"; product "cullin-1 isoform X1"; protein_id "XP_072937517.1"; exon_number "14";
NW_027332224.1	Gnomon	CDS	3842272	3842424	.	+	0	gene_id "Cul1"; transcript_id "XM_073081416.1"; db_xref "GeneID:140748591"; db_xref "GenBank:XP_072937517.1"; gbkey "CDS"; gene "Cul1"; product "cullin-1 isoform X1"; protein_id "XP_072937517.1"; exon_number "15";
NW_027332224.1	Gnomon	CDS	3847686	3847804	.	+	0	gene_id "Cul1"; transcript_id "XM_073081416.1"; db_xref "GeneID:140748591"; db_xref "GenBank:XP_072937517.1"; gbkey "CDS"; gene "Cul1"; product "cullin-1 isoform X1"; protein_id "XP_072937517.1"; exon_number "16";
NW_027332224.1	Gnomon	CDS	3848728	3848848	.	+	1	gene_id "Cul1"; transcript_id "XM_073081416.1"; db_xref "GeneID:140748591"; db_xref "GenBank:XP_072937517.1"; gbkey "CDS"; gene "Cul1"; product "cullin-1 isoform X1"; protein_id "XP_072937517.1"; exon_number "17";
NW_027332224.1	Gnomon	CDS	3849509	3849609	.	+	0	gene_id "Cul1"; transcript_id "XM_073081416.1"; db_xref "GeneID:140748591"; db_xref "GenBank:XP_072937517.1"; gbkey "CDS"; gene "Cul1"; product "cullin-1 isoform X1"; protein_id "XP_072937517.1"; exon_number "18";
NW_027332224.1	Gnomon	CDS	3850239	3850344	.	+	1	gene_id "Cul1"; transcript_id "XM_073081416.1"; db_xref "GeneID:140748591"; db_xref "GenBank:XP_072937517.1"; gbkey "CDS"; gene "Cul1"; product "cullin-1 isoform X1"; protein_id "XP_072937517.1"; exon_number "19";
NW_027332224.1	Gnomon	CDS	3851037	3851150	.	+	0	gene_id "Cul1"; transcript_id "XM_073081416.1"; db_xref "GeneID:140748591"; db_xref "GenBank:XP_072937517.1"; gbkey "CDS"; gene "Cul1"; product "cullin-1 isoform X1"; protein_id "XP_072937517.1"; exon_number "20";
NW_027332224.1	Gnomon	CDS	3852744	3852821	.	+	0	gene_id "Cul1"; transcript_id "XM_073081416.1"; db_xref "GeneID:140748591"; db_xref "GenBank:XP_072937517.1"; gbkey "CDS"; gene "Cul1"; product "cullin-1 isoform X1"; protein_id "XP_072937517.1"; exon_number "21";
NW_027332224.1	Gnomon	start_codon	3820425	3820427	.	+	0	gene_id "Cul1"; transcript_id "XM_073081416.1"; db_xref "GeneID:140748591"; db_xref "GenBank:XP_072937517.1"; gbkey "CDS"; gene "Cul1"; product "cullin-1 isoform X1"; protein_id "XP_072937517.1"; exon_number "2";
NW_027332224.1	Gnomon	stop_codon	3852822	3852824	.	+	0	gene_id "Cul1"; transcript_id "XM_073081416.1"; db_xref "GeneID:140748591"; db_xref "GenBank:XP_072937517.1"; gbkey "CDS"; gene "Cul1"; product "cullin-1 isoform X1"; protein_id "XP_072937517.1"; exon_number "21";
NW_027332224.1	Gnomon	transcript	3814370	3852867	.	+	.	gene_id "Cul1"; transcript_id "XM_073081420.1"; db_xref "GeneID:140748591"; db_xref "GenBank:XM_073081420.1"; experiment "COORDINATES: polyA evidence [ECO:0006239]"; gbkey "mRNA"; gene "Cul1"; model_evidence "Supporting evidence includes similarity to: 8 Proteins"; product "cullin 1, transcript variant X4"; transcript_biotype "mRNA";
NW_027332224.1	Gnomon	exon	3814370	3814619	.	+	.	gene_id "Cul1"; transcript_id "XM_073081420.1"; db_xref "GeneID:140748591"; db_xref "GenBank:XM_073081420.1"; experiment "COORDINATES: polyA evidence [ECO:0006239]"; gene "Cul1"; model_evidence "Supporting evidence includes similarity to: 8 Proteins"; product "cullin 1, transcript variant X4"; transcript_biotype "mRNA"; exon_number "1";
NW_027332224.1	Gnomon	exon	3820214	3820493	.	+	.	gene_id "Cul1"; transcript_id "XM_073081420.1"; db_xref "GeneID:140748591"; db_xref "GenBank:XM_073081420.1"; experiment "COORDINATES: polyA evidence [ECO:0006239]"; gene "Cul1"; model_evidence "Supporting evidence includes similarity to: 8 Proteins"; product "cullin 1, transcript variant X4"; transcript_biotype "mRNA"; exon_number "2";
NW_027332224.1	Gnomon	exon	3829307	3829389	.	+	.	gene_id "Cul1"; transcript_id "XM_073081420.1"; db_xref "GeneID:140748591"; db_xref "GenBank:XM_073081420.1"; experiment "COORDINATES: polyA evidence [ECO:0006239]"; gene "Cul1"; model_evidence "Supporting evidence includes similarity to: 8 Proteins"; product "cullin 1, transcript variant X4"; transcript_biotype "mRNA"; exon_number "3";
NW_027332224.1	Gnomon	exon	3830336	3830441	.	+	.	gene_id "Cul1"; transcript_id "XM_073081420.1"; db_xref "GeneID:140748591"; db_xref "GenBank:XM_073081420.1"; experiment "COORDINATES: polyA evidence [ECO:0006239]"; gene "Cul1"; model_evidence "Supporting evidence includes similarity to: 8 Proteins"; product "cullin 1, transcript variant X4"; transcript_biotype "mRNA"; exon_number "4";
NW_027332224.1	Gnomon	exon	3831753	3831848	.	+	.	gene_id "Cul1"; transcript_id "XM_073081420.1"; db_xref "GeneID:140748591"; db_xref "GenBank:XM_073081420.1"; experiment "COORDINATES: polyA evidence [ECO:0006239]"; gene "Cul1"; model_evidence "Supporting evidence includes similarity to: 8 Proteins"; product "cullin 1, transcript variant X4"; transcript_biotype "mRNA"; exon_number "5";
NW_027332224.1	Gnomon	exon	3832603	3832749	.	+	.	gene_id "Cul1"; transcript_id "XM_073081420.1"; db_xref "GeneID:140748591"; db_xref "GenBank:XM_073081420.1"; experiment "COORDINATES: polyA evidence [ECO:0006239]"; gene "Cul1"; model_evidence "Supporting evidence includes similarity to: 8 Proteins"; product "cullin 1, transcript variant X4"; transcript_biotype "mRNA"; exon_number "6";
NW_027332224.1	Gnomon	exon	3834176	3834322	.	+	.	gene_id "Cul1"; transcript_id "XM_073081420.1"; db_xref "GeneID:140748591"; db_xref "GenBank:XM_073081420.1"; experiment "COORDINATES: polyA evidence [ECO:0006239]"; gene "Cul1"; model_evidence "Supporting evidence includes similarity to: 8 Proteins"; product "cullin 1, transcript variant X4"; transcript_biotype "mRNA"; exon_number "7";
NW_027332224.1	Gnomon	exon	3835244	3835423	.	+	.	gene_id "Cul1"; transcript_id "XM_073081420.1"; db_xref "GeneID:140748591"; db_xref "GenBank:XM_073081420.1"; experiment "COORDINATES: polyA evidence [ECO:0006239]"; gene "Cul1"; model_evidence "Supporting evidence includes similarity to: 8 Proteins"; product "cullin 1, transcript variant X4"; transcript_biotype "mRNA"; exon_number "8";
NW_027332224.1	Gnomon	exon	3836667	3836801	.	+	.	gene_id "Cul1"; transcript_id "XM_073081420.1"; db_xref "GeneID:140748591"; db_xref "GenBank:XM_073081420.1"; experiment "COORDINATES: polyA evidence [ECO:0006239]"; gene "Cul1"; model_evidence "Supporting evidence includes similarity to: 8 Proteins"; product "cullin 1, transcript variant X4"; transcript_biotype "mRNA"; exon_number "9";
NW_027332224.1	Gnomon	exon	3837917	3838075	.	+	.	gene_id "Cul1"; transcript_id "XM_073081420.1"; db_xref "GeneID:140748591"; db_xref "GenBank:XM_073081420.1"; experiment "COORDINATES: polyA evidence [ECO:0006239]"; gene "Cul1"; model_evidence "Supporting evidence includes similarity to: 8 Proteins"; product "cullin 1, transcript variant X4"; transcript_biotype "mRNA"; exon_number "10";
NW_027332224.1	Gnomon	exon	3839640	3839769	.	+	.	gene_id "Cul1"; transcript_id "XM_073081420.1"; db_xref "GeneID:140748591"; db_xref "GenBank:XM_073081420.1"; experiment "COORDINATES: polyA evidence [ECO:0006239]"; gene "Cul1"; model_evidence "Supporting evidence includes similarity to: 8 Proteins"; product "cullin 1, transcript variant X4"; transcript_biotype "mRNA"; exon_number "11";
NW_027332224.1	Gnomon	exon	3840309	3840442	.	+	.	gene_id "Cul1"; transcript_id "XM_073081420.1"; db_xref "GeneID:140748591"; db_xref "GenBank:XM_073081420.1"; experiment "COORDINATES: polyA evidence [ECO:0006239]"; gene "Cul1"; model_evidence "Supporting evidence includes similarity to: 8 Proteins"; product "cullin 1, transcript variant X4"; transcript_biotype "mRNA"; exon_number "12";
NW_027332224.1	Gnomon	exon	3840900	3841007	.	+	.	gene_id "Cul1"; transcript_id "XM_073081420.1"; db_xref "GeneID:140748591"; db_xref "GenBank:XM_073081420.1"; experiment "COORDINATES: polyA evidence [ECO:0006239]"; gene "Cul1"; model_evidence "Supporting evidence includes similarity to: 8 Proteins"; product "cullin 1, transcript variant X4"; transcript_biotype "mRNA"; exon_number "13";
NW_027332224.1	Gnomon	exon	3841303	3841374	.	+	.	gene_id "Cul1"; transcript_id "XM_073081420.1"; db_xref "GeneID:140748591"; db_xref "GenBank:XM_073081420.1"; experiment "COORDINATES: polyA evidence [ECO:0006239]"; gene "Cul1"; model_evidence "Supporting evidence includes similarity to: 8 Proteins"; product "cullin 1, transcript variant X4"; transcript_biotype "mRNA"; exon_number "14";
NW_027332224.1	Gnomon	exon	3842272	3842424	.	+	.	gene_id "Cul1"; transcript_id "XM_073081420.1"; db_xref "GeneID:140748591"; db_xref "GenBank:XM_073081420.1"; experiment "COORDINATES: polyA evidence [ECO:0006239]"; gene "Cul1"; model_evidence "Supporting evidence includes similarity to: 8 Proteins"; product "cullin 1, transcript variant X4"; transcript_biotype "mRNA"; exon_number "15";
NW_027332224.1	Gnomon	exon	3847686	3847804	.	+	.	gene_id "Cul1"; transcript_id "XM_073081420.1"; db_xref "GeneID:140748591"; db_xref "GenBank:XM_073081420.1"; experiment "COORDINATES: polyA evidence [ECO:0006239]"; gene "Cul1"; model_evidence "Supporting evidence includes similarity to: 8 Proteins"; product "cullin 1, transcript variant X4"; transcript_biotype "mRNA"; exon_number "16";
NW_027332224.1	Gnomon	exon	3848728	3848848	.	+	.	gene_id "Cul1"; transcript_id "XM_073081420.1"; db_xref "GeneID:140748591"; db_xref "GenBank:XM_073081420.1"; experiment "COORDINATES: polyA evidence [ECO:0006239]"; gene "Cul1"; model_evidence "Supporting evidence includes similarity to: 8 Proteins"; product "cullin 1, transcript variant X4"; transcript_biotype "mRNA"; exon_number "17";
NW_027332224.1	Gnomon	exon	3849509	3849609	.	+	.	gene_id "Cul1"; transcript_id "XM_073081420.1"; db_xref "GeneID:140748591"; db_xref "GenBank:XM_073081420.1"; experiment "COORDINATES: polyA evidence [ECO:0006239]"; gene "Cul1"; model_evidence "Supporting evidence includes similarity to: 8 Proteins"; product "cullin 1, transcript variant X4"; transcript_biotype "mRNA"; exon_number "18";
NW_027332224.1	Gnomon	exon	3850239	3850344	.	+	.	gene_id "Cul1"; transcript_id "XM_073081420.1"; db_xref "GeneID:140748591"; db_xref "GenBank:XM_073081420.1"; experiment "COORDINATES: polyA evidence [ECO:0006239]"; gene "Cul1"; model_evidence "Supporting evidence includes similarity to: 8 Proteins"; product "cullin 1, transcript variant X4"; transcript_biotype "mRNA"; exon_number "19";
NW_027332224.1	Gnomon	exon	3851037	3851150	.	+	.	gene_id "Cul1"; transcript_id "XM_073081420.1"; db_xref "GeneID:140748591"; db_xref "GenBank:XM_073081420.1"; experiment "COORDINATES: polyA evidence [ECO:0006239]"; gene "Cul1"; model_evidence "Supporting evidence includes similarity to: 8 Proteins"; product "cullin 1, transcript variant X4"; transcript_biotype "mRNA"; exon_number "20";
NW_027332224.1	Gnomon	exon	3852744	3852867	.	+	.	gene_id "Cul1"; transcript_id "XM_073081420.1"; db_xref "GeneID:140748591"; db_xref "GenBank:XM_073081420.1"; experiment "COORDINATES: polyA evidence [ECO:0006239]"; gene "Cul1"; model_evidence "Supporting evidence includes similarity to: 8 Proteins"; product "cullin 1, transcript variant X4"; transcript_biotype "mRNA"; exon_number "21";
NW_027332224.1	Gnomon	CDS	3820425	3820493	.	+	0	gene_id "Cul1"; transcript_id "XM_073081420.1"; db_xref "GeneID:140748591"; db_xref "GenBank:XP_072937521.1"; gbkey "CDS"; gene "Cul1"; product "cullin-1 isoform X2"; protein_id "XP_072937521.1"; exon_number "2";
NW_027332224.1	Gnomon	CDS	3829307	3829389	.	+	0	gene_id "Cul1"; transcript_id "XM_073081420.1"; db_xref "GeneID:140748591"; db_xref "GenBank:XP_072937521.1"; gbkey "CDS"; gene "Cul1"; product "cullin-1 isoform X2"; protein_id "XP_072937521.1"; exon_number "3";
NW_027332224.1	Gnomon	CDS	3830336	3830441	.	+	1	gene_id "Cul1"; transcript_id "XM_073081420.1"; db_xref "GeneID:140748591"; db_xref "GenBank:XP_072937521.1"; gbkey "CDS"; gene "Cul1"; product "cullin-1 isoform X2"; protein_id "XP_072937521.1"; exon_number "4";
NW_027332224.1	Gnomon	CDS	3831753	3831848	.	+	0	gene_id "Cul1"; transcript_id "XM_073081420.1"; db_xref "GeneID:140748591"; db_xref "GenBank:XP_072937521.1"; gbkey "CDS"; gene "Cul1"; product "cullin-1 isoform X2"; protein_id "XP_072937521.1"; exon_number "5";
NW_027332224.1	Gnomon	CDS	3832603	3832749	.	+	0	gene_id "Cul1"; transcript_id "XM_073081420.1"; db_xref "GeneID:140748591"; db_xref "GenBank:XP_072937521.1"; gbkey "CDS"; gene "Cul1"; product "cullin-1 isoform X2"; protein_id "XP_072937521.1"; exon_number "6";
NW_027332224.1	Gnomon	CDS	3834176	3834322	.	+	0	gene_id "Cul1"; transcript_id "XM_073081420.1"; db_xref "GeneID:140748591"; db_xref "GenBank:XP_072937521.1"; gbkey "CDS"; gene "Cul1"; product "cullin-1 isoform X2"; protein_id "XP_072937521.1"; exon_number "7";
NW_027332224.1	Gnomon	CDS	3835244	3835423	.	+	0	gene_id "Cul1"; transcript_id "XM_073081420.1"; db_xref "GeneID:140748591"; db_xref "GenBank:XP_072937521.1"; gbkey "CDS"; gene "Cul1"; product "cullin-1 isoform X2"; protein_id "XP_072937521.1"; exon_number "8";
NW_027332224.1	Gnomon	CDS	3836667	3836801	.	+	0	gene_id "Cul1"; transcript_id "XM_073081420.1"; db_xref "GeneID:140748591"; db_xref "GenBank:XP_072937521.1"; gbkey "CDS"; gene "Cul1"; product "cullin-1 isoform X2"; protein_id "XP_072937521.1"; exon_number "9";
NW_027332224.1	Gnomon	CDS	3837917	3838075	.	+	0	gene_id "Cul1"; transcript_id "XM_073081420.1"; db_xref "GeneID:140748591"; db_xref "GenBank:XP_072937521.1"; gbkey "CDS"; gene "Cul1"; product "cullin-1 isoform X2"; protein_id "XP_072937521.1"; exon_number "10";
NW_027332224.1	Gnomon	CDS	3839640	3839769	.	+	0	gene_id "Cul1"; transcript_id "XM_073081420.1"; db_xref "GeneID:140748591"; db_xref "GenBank:XP_072937521.1"; gbkey "CDS"; gene "Cul1"; product "cullin-1 isoform X2"; protein_id "XP_072937521.1"; exon_number "11";
NW_027332224.1	Gnomon	CDS	3840309	3840442	.	+	2	gene_id "Cul1"; transcript_id "XM_073081420.1"; db_xref "GeneID:140748591"; db_xref "GenBank:XP_072937521.1"; gbkey "CDS"; gene "Cul1"; product "cullin-1 isoform X2"; protein_id "XP_072937521.1"; exon_number "12";
NW_027332224.1	Gnomon	CDS	3840900	3841007	.	+	0	gene_id "Cul1"; transcript_id "XM_073081420.1"; db_xref "GeneID:140748591"; db_xref "GenBank:XP_072937521.1"; gbkey "CDS"; gene "Cul1"; product "cullin-1 isoform X2"; protein_id "XP_072937521.1"; exon_number "13";
NW_027332224.1	Gnomon	CDS	3841303	3841374	.	+	0	gene_id "Cul1"; transcript_id "XM_073081420.1"; db_xref "GeneID:140748591"; db_xref "GenBank:XP_072937521.1"; gbkey "CDS"; gene "Cul1"; product "cullin-1 isoform X2"; protein_id "XP_072937521.1"; exon_number "14";
NW_027332224.1	Gnomon	CDS	3842272	3842424	.	+	0	gene_id "Cul1"; transcript_id "XM_073081420.1"; db_xref "GeneID:140748591"; db_xref "GenBank:XP_072937521.1"; gbkey "CDS"; gene "Cul1"; product "cullin-1 isoform X2"; protein_id "XP_072937521.1"; exon_number "15";
NW_027332224.1	Gnomon	CDS	3847686	3847804	.	+	0	gene_id "Cul1"; transcript_id "XM_073081420.1"; db_xref "GeneID:140748591"; db_xref "GenBank:XP_072937521.1"; gbkey "CDS"; gene "Cul1"; product "cullin-1 isoform X2"; protein_id "XP_072937521.1"; exon_number "16";
NW_027332224.1	Gnomon	CDS	3848728	3848848	.	+	1	gene_id "Cul1"; transcript_id "XM_073081420.1"; db_xref "GeneID:140748591"; db_xref "GenBank:XP_072937521.1"; gbkey "CDS"; gene "Cul1"; product "cullin-1 isoform X2"; protein_id "XP_072937521.1"; exon_number "17";
NW_027332224.1	Gnomon	CDS	3849509	3849609	.	+	0	gene_id "Cul1"; transcript_id "XM_073081420.1"; db_xref "GeneID:140748591"; db_xref "GenBank:XP_072937521.1"; gbkey "CDS"; gene "Cul1"; product "cullin-1 isoform X2"; protein_id "XP_072937521.1"; exon_number "18";
NW_027332224.1	Gnomon	CDS	3850239	3850344	.	+	1	gene_id "Cul1"; transcript_id "XM_073081420.1"; db_xref "GeneID:140748591"; db_xref "GenBank:XP_072937521.1"; gbkey "CDS"; gene "Cul1"; product "cullin-1 isoform X2"; protein_id "XP_072937521.1"; exon_number "19";
NW_027332224.1	Gnomon	CDS	3851037	3851150	.	+	0	gene_id "Cul1"; transcript_id "XM_073081420.1"; db_xref "GeneID:140748591"; db_xref "GenBank:XP_072937521.1"; gbkey "CDS"; gene "Cul1"; product "cullin-1 isoform X2"; protein_id "XP_072937521.1"; exon_number "20";
NW_027332224.1	Gnomon	CDS	3852744	3852821	.	+	0	gene_id "Cul1"; transcript_id "XM_073081420.1"; db_xref "GeneID:140748591"; db_xref "GenBank:XP_072937521.1"; gbkey "CDS"; gene "Cul1"; product "cullin-1 isoform X2"; protein_id "XP_072937521.1"; exon_number "21";
NW_027332224.1	Gnomon	start_codon	3820425	3820427	.	+	0	gene_id "Cul1"; transcript_id "XM_073081420.1"; db_xref "GeneID:140748591"; db_xref "GenBank:XP_072937521.1"; gbkey "CDS"; gene "Cul1"; product "cullin-1 isoform X2"; protein_id "XP_072937521.1"; exon_number "2";
NW_027332224.1	Gnomon	stop_codon	3852822	3852824	.	+	0	gene_id "Cul1"; transcript_id "XM_073081420.1"; db_xref "GeneID:140748591"; db_xref "GenBank:XP_072937521.1"; gbkey "CDS"; gene "Cul1"; product "cullin-1 isoform X2"; protein_id "XP_072937521.1"; exon_number "21";
NW_027332224.1	Gnomon	transcript	3814742	3852867	.	+	.	gene_id "Cul1"; transcript_id "XM_073081417.1"; db_xref "GeneID:140748591"; db_xref "GenBank:XM_073081417.1"; experiment "COORDINATES: polyA evidence [ECO:0006239]"; gbkey "mRNA"; gene "Cul1"; model_evidence "Supporting evidence includes similarity to: 4 Proteins"; product "cullin 1, transcript variant X2"; transcript_biotype "mRNA";
NW_027332224.1	Gnomon	exon	3814742	3814899	.	+	.	gene_id "Cul1"; transcript_id "XM_073081417.1"; db_xref "GeneID:140748591"; db_xref "GenBank:XM_073081417.1"; experiment "COORDINATES: polyA evidence [ECO:0006239]"; gene "Cul1"; model_evidence "Supporting evidence includes similarity to: 4 Proteins"; product "cullin 1, transcript variant X2"; transcript_biotype "mRNA"; exon_number "1";
NW_027332224.1	Gnomon	exon	3820214	3820493	.	+	.	gene_id "Cul1"; transcript_id "XM_073081417.1"; db_xref "GeneID:140748591"; db_xref "GenBank:XM_073081417.1"; experiment "COORDINATES: polyA evidence [ECO:0006239]"; gene "Cul1"; model_evidence "Supporting evidence includes similarity to: 4 Proteins"; product "cullin 1, transcript variant X2"; transcript_biotype "mRNA"; exon_number "2";
NW_027332224.1	Gnomon	exon	3829307	3829389	.	+	.	gene_id "Cul1"; transcript_id "XM_073081417.1"; db_xref "GeneID:140748591"; db_xref "GenBank:XM_073081417.1"; experiment "COORDINATES: polyA evidence [ECO:0006239]"; gene "Cul1"; model_evidence "Supporting evidence includes similarity to: 4 Proteins"; product "cullin 1, transcript variant X2"; transcript_biotype "mRNA"; exon_number "3";
NW_027332224.1	Gnomon	exon	3830336	3830441	.	+	.	gene_id "Cul1"; transcript_id "XM_073081417.1"; db_xref "GeneID:140748591"; db_xref "GenBank:XM_073081417.1"; experiment "COORDINATES: polyA evidence [ECO:0006239]"; gene "Cul1"; model_evidence "Supporting evidence includes similarity to: 4 Proteins"; product "cullin 1, transcript variant X2"; transcript_biotype "mRNA"; exon_number "4";
NW_027332224.1	Gnomon	exon	3831753	3831848	.	+	.	gene_id "Cul1"; transcript_id "XM_073081417.1"; db_xref "GeneID:140748591"; db_xref "GenBank:XM_073081417.1"; experiment "COORDINATES: polyA evidence [ECO:0006239]"; gene "Cul1"; model_evidence "Supporting evidence includes similarity to: 4 Proteins"; product "cullin 1, transcript variant X2"; transcript_biotype "mRNA"; exon_number "5";
NW_027332224.1	Gnomon	exon	3832603	3832752	.	+	.	gene_id "Cul1"; transcript_id "XM_073081417.1"; db_xref "GeneID:140748591"; db_xref "GenBank:XM_073081417.1"; experiment "COORDINATES: polyA evidence [ECO:0006239]"; gene "Cul1"; model_evidence "Supporting evidence includes similarity to: 4 Proteins"; product "cullin 1, transcript variant X2"; transcript_biotype "mRNA"; exon_number "6";
NW_027332224.1	Gnomon	exon	3834176	3834322	.	+	.	gene_id "Cul1"; transcript_id "XM_073081417.1"; db_xref "GeneID:140748591"; db_xref "GenBank:XM_073081417.1"; experiment "COORDINATES: polyA evidence [ECO:0006239]"; gene "Cul1"; model_evidence "Supporting evidence includes similarity to: 4 Proteins"; product "cullin 1, transcript variant X2"; transcript_biotype "mRNA"; exon_number "7";
NW_027332224.1	Gnomon	exon	3835244	3835423	.	+	.	gene_id "Cul1"; transcript_id "XM_073081417.1"; db_xref "GeneID:140748591"; db_xref "GenBank:XM_073081417.1"; experiment "COORDINATES: polyA evidence [ECO:0006239]"; gene "Cul1"; model_evidence "Supporting evidence includes similarity to: 4 Proteins"; product "cullin 1, transcript variant X2"; transcript_biotype "mRNA"; exon_number "8";
NW_027332224.1	Gnomon	exon	3836667	3836801	.	+	.	gene_id "Cul1"; transcript_id "XM_073081417.1"; db_xref "GeneID:140748591"; db_xref "GenBank:XM_073081417.1"; experiment "COORDINATES: polyA evidence [ECO:0006239]"; gene "Cul1"; model_evidence "Supporting evidence includes similarity to: 4 Proteins"; product "cullin 1, transcript variant X2"; transcript_biotype "mRNA"; exon_number "9";
NW_027332224.1	Gnomon	exon	3837917	3838075	.	+	.	gene_id "Cul1"; transcript_id "XM_073081417.1"; db_xref "GeneID:140748591"; db_xref "GenBank:XM_073081417.1"; experiment "COORDINATES: polyA evidence [ECO:0006239]"; gene "Cul1"; model_evidence "Supporting evidence includes similarity to: 4 Proteins"; product "cullin 1, transcript variant X2"; transcript_biotype "mRNA"; exon_number "10";
NW_027332224.1	Gnomon	exon	3839640	3839769	.	+	.	gene_id "Cul1"; transcript_id "XM_073081417.1"; db_xref "GeneID:140748591"; db_xref "GenBank:XM_073081417.1"; experiment "COORDINATES: polyA evidence [ECO:0006239]"; gene "Cul1"; model_evidence "Supporting evidence includes similarity to: 4 Proteins"; product "cullin 1, transcript variant X2"; transcript_biotype "mRNA"; exon_number "11";
NW_027332224.1	Gnomon	exon	3840309	3840442	.	+	.	gene_id "Cul1"; transcript_id "XM_073081417.1"; db_xref "GeneID:140748591"; db_xref "GenBank:XM_073081417.1"; experiment "COORDINATES: polyA evidence [ECO:0006239]"; gene "Cul1"; model_evidence "Supporting evidence includes similarity to: 4 Proteins"; product "cullin 1, transcript variant X2"; transcript_biotype "mRNA"; exon_number "12";
NW_027332224.1	Gnomon	exon	3840900	3841007	.	+	.	gene_id "Cul1"; transcript_id "XM_073081417.1"; db_xref "GeneID:140748591"; db_xref "GenBank:XM_073081417.1"; experiment "COORDINATES: polyA evidence [ECO:0006239]"; gene "Cul1"; model_evidence "Supporting evidence includes similarity to: 4 Proteins"; product "cullin 1, transcript variant X2"; transcript_biotype "mRNA"; exon_number "13";
NW_027332224.1	Gnomon	exon	3841303	3841374	.	+	.	gene_id "Cul1"; transcript_id "XM_073081417.1"; db_xref "GeneID:140748591"; db_xref "GenBank:XM_073081417.1"; experiment "COORDINATES: polyA evidence [ECO:0006239]"; gene "Cul1"; model_evidence "Supporting evidence includes similarity to: 4 Proteins"; product "cullin 1, transcript variant X2"; transcript_biotype "mRNA"; exon_number "14";
NW_027332224.1	Gnomon	exon	3842272	3842424	.	+	.	gene_id "Cul1"; transcript_id "XM_073081417.1"; db_xref "GeneID:140748591"; db_xref "GenBank:XM_073081417.1"; experiment "COORDINATES: polyA evidence [ECO:0006239]"; gene "Cul1"; model_evidence "Supporting evidence includes similarity to: 4 Proteins"; product "cullin 1, transcript variant X2"; transcript_biotype "mRNA"; exon_number "15";
NW_027332224.1	Gnomon	exon	3847686	3847804	.	+	.	gene_id "Cul1"; transcript_id "XM_073081417.1"; db_xref "GeneID:140748591"; db_xref "GenBank:XM_073081417.1"; experiment "COORDINATES: polyA evidence [ECO:0006239]"; gene "Cul1"; model_evidence "Supporting evidence includes similarity to: 4 Proteins"; product "cullin 1, transcript variant X2"; transcript_biotype "mRNA"; exon_number "16";
NW_027332224.1	Gnomon	exon	3848728	3848848	.	+	.	gene_id "Cul1"; transcript_id "XM_073081417.1"; db_xref "GeneID:140748591"; db_xref "GenBank:XM_073081417.1"; experiment "COORDINATES: polyA evidence [ECO:0006239]"; gene "Cul1"; model_evidence "Supporting evidence includes similarity to: 4 Proteins"; product "cullin 1, transcript variant X2"; transcript_biotype "mRNA"; exon_number "17";
NW_027332224.1	Gnomon	exon	3849509	3849609	.	+	.	gene_id "Cul1"; transcript_id "XM_073081417.1"; db_xref "GeneID:140748591"; db_xref "GenBank:XM_073081417.1"; experiment "COORDINATES: polyA evidence [ECO:0006239]"; gene "Cul1"; model_evidence "Supporting evidence includes similarity to: 4 Proteins"; product "cullin 1, transcript variant X2"; transcript_biotype "mRNA"; exon_number "18";
NW_027332224.1	Gnomon	exon	3850239	3850344	.	+	.	gene_id "Cul1"; transcript_id "XM_073081417.1"; db_xref "GeneID:140748591"; db_xref "GenBank:XM_073081417.1"; experiment "COORDINATES: polyA evidence [ECO:0006239]"; gene "Cul1"; model_evidence "Supporting evidence includes similarity to: 4 Proteins"; product "cullin 1, transcript variant X2"; transcript_biotype "mRNA"; exon_number "19";
NW_027332224.1	Gnomon	exon	3851037	3851150	.	+	.	gene_id "Cul1"; transcript_id "XM_073081417.1"; db_xref "GeneID:140748591"; db_xref "GenBank:XM_073081417.1"; experiment "COORDINATES: polyA evidence [ECO:0006239]"; gene "Cul1"; model_evidence "Supporting evidence includes similarity to: 4 Proteins"; product "cullin 1, transcript variant X2"; transcript_biotype "mRNA"; exon_number "20";
NW_027332224.1	Gnomon	exon	3852744	3852867	.	+	.	gene_id "Cul1"; transcript_id "XM_073081417.1"; db_xref "GeneID:140748591"; db_xref "GenBank:XM_073081417.1"; experiment "COORDINATES: polyA evidence [ECO:0006239]"; gene "Cul1"; model_evidence "Supporting evidence includes similarity to: 4 Proteins"; product "cullin 1, transcript variant X2"; transcript_biotype "mRNA"; exon_number "21";
NW_027332224.1	Gnomon	CDS	3820425	3820493	.	+	0	gene_id "Cul1"; transcript_id "XM_073081417.1"; db_xref "GeneID:140748591"; db_xref "GenBank:XP_072937518.1"; gbkey "CDS"; gene "Cul1"; product "cullin-1 isoform X1"; protein_id "XP_072937518.1"; exon_number "2";
NW_027332224.1	Gnomon	CDS	3829307	3829389	.	+	0	gene_id "Cul1"; transcript_id "XM_073081417.1"; db_xref "GeneID:140748591"; db_xref "GenBank:XP_072937518.1"; gbkey "CDS"; gene "Cul1"; product "cullin-1 isoform X1"; protein_id "XP_072937518.1"; exon_number "3";
NW_027332224.1	Gnomon	CDS	3830336	3830441	.	+	1	gene_id "Cul1"; transcript_id "XM_073081417.1"; db_xref "GeneID:140748591"; db_xref "GenBank:XP_072937518.1"; gbkey "CDS"; gene "Cul1"; product "cullin-1 isoform X1"; protein_id "XP_072937518.1"; exon_number "4";
NW_027332224.1	Gnomon	CDS	3831753	3831848	.	+	0	gene_id "Cul1"; transcript_id "XM_073081417.1"; db_xref "GeneID:140748591"; db_xref "GenBank:XP_072937518.1"; gbkey "CDS"; gene "Cul1"; product "cullin-1 isoform X1"; protein_id "XP_072937518.1"; exon_number "5";
NW_027332224.1	Gnomon	CDS	3832603	3832752	.	+	0	gene_id "Cul1"; transcript_id "XM_073081417.1"; db_xref "GeneID:140748591"; db_xref "GenBank:XP_072937518.1"; gbkey "CDS"; gene "Cul1"; product "cullin-1 isoform X1"; protein_id "XP_072937518.1"; exon_number "6";
NW_027332224.1	Gnomon	CDS	3834176	3834322	.	+	0	gene_id "Cul1"; transcript_id "XM_073081417.1"; db_xref "GeneID:140748591"; db_xref "GenBank:XP_072937518.1"; gbkey "CDS"; gene "Cul1"; product "cullin-1 isoform X1"; protein_id "XP_072937518.1"; exon_number "7";
NW_027332224.1	Gnomon	CDS	3835244	3835423	.	+	0	gene_id "Cul1"; transcript_id "XM_073081417.1"; db_xref "GeneID:140748591"; db_xref "GenBank:XP_072937518.1"; gbkey "CDS"; gene "Cul1"; product "cullin-1 isoform X1"; protein_id "XP_072937518.1"; exon_number "8";
NW_027332224.1	Gnomon	CDS	3836667	3836801	.	+	0	gene_id "Cul1"; transcript_id "XM_073081417.1"; db_xref "GeneID:140748591"; db_xref "GenBank:XP_072937518.1"; gbkey "CDS"; gene "Cul1"; product "cullin-1 isoform X1"; protein_id "XP_072937518.1"; exon_number "9";
NW_027332224.1	Gnomon	CDS	3837917	3838075	.	+	0	gene_id "Cul1"; transcript_id "XM_073081417.1"; db_xref "GeneID:140748591"; db_xref "GenBank:XP_072937518.1"; gbkey "CDS"; gene "Cul1"; product "cullin-1 isoform X1"; protein_id "XP_072937518.1"; exon_number "10";
NW_027332224.1	Gnomon	CDS	3839640	3839769	.	+	0	gene_id "Cul1"; transcript_id "XM_073081417.1"; db_xref "GeneID:140748591"; db_xref "GenBank:XP_072937518.1"; gbkey "CDS"; gene "Cul1"; product "cullin-1 isoform X1"; protein_id "XP_072937518.1"; exon_number "11";
NW_027332224.1	Gnomon	CDS	3840309	3840442	.	+	2	gene_id "Cul1"; transcript_id "XM_073081417.1"; db_xref "GeneID:140748591"; db_xref "GenBank:XP_072937518.1"; gbkey "CDS"; gene "Cul1"; product "cullin-1 isoform X1"; protein_id "XP_072937518.1"; exon_number "12";
NW_027332224.1	Gnomon	CDS	3840900	3841007	.	+	0	gene_id "Cul1"; transcript_id "XM_073081417.1"; db_xref "GeneID:140748591"; db_xref "GenBank:XP_072937518.1"; gbkey "CDS"; gene "Cul1"; product "cullin-1 isoform X1"; protein_id "XP_072937518.1"; exon_number "13";
NW_027332224.1	Gnomon	CDS	3841303	3841374	.	+	0	gene_id "Cul1"; transcript_id "XM_073081417.1"; db_xref "GeneID:140748591"; db_xref "GenBank:XP_072937518.1"; gbkey "CDS"; gene "Cul1"; product "cullin-1 isoform X1"; protein_id "XP_072937518.1"; exon_number "14";
NW_027332224.1	Gnomon	CDS	3842272	3842424	.	+	0	gene_id "Cul1"; transcript_id "XM_073081417.1"; db_xref "GeneID:140748591"; db_xref "GenBank:XP_072937518.1"; gbkey "CDS"; gene "Cul1"; product "cullin-1 isoform X1"; protein_id "XP_072937518.1"; exon_number "15";
NW_027332224.1	Gnomon	CDS	3847686	3847804	.	+	0	gene_id "Cul1"; transcript_id "XM_073081417.1"; db_xref "GeneID:140748591"; db_xref "GenBank:XP_072937518.1"; gbkey "CDS"; gene "Cul1"; product "cullin-1 isoform X1"; protein_id "XP_072937518.1"; exon_number "16";
NW_027332224.1	Gnomon	CDS	3848728	3848848	.	+	1	gene_id "Cul1"; transcript_id "XM_073081417.1"; db_xref "GeneID:140748591"; db_xref "GenBank:XP_072937518.1"; gbkey "CDS"; gene "Cul1"; product "cullin-1 isoform X1"; protein_id "XP_072937518.1"; exon_number "17";
NW_027332224.1	Gnomon	CDS	3849509	3849609	.	+	0	gene_id "Cul1"; transcript_id "XM_073081417.1"; db_xref "GeneID:140748591"; db_xref "GenBank:XP_072937518.1"; gbkey "CDS"; gene "Cul1"; product "cullin-1 isoform X1"; protein_id "XP_072937518.1"; exon_number "18";
NW_027332224.1	Gnomon	CDS	3850239	3850344	.	+	1	gene_id "Cul1"; transcript_id "XM_073081417.1"; db_xref "GeneID:140748591"; db_xref "GenBank:XP_072937518.1"; gbkey "CDS"; gene "Cul1"; product "cullin-1 isoform X1"; protein_id "XP_072937518.1"; exon_number "19";
NW_027332224.1	Gnomon	CDS	3851037	3851150	.	+	0	gene_id "Cul1"; transcript_id "XM_073081417.1"; db_xref "GeneID:140748591"; db_xref "GenBank:XP_072937518.1"; gbkey "CDS"; gene "Cul1"; product "cullin-1 isoform X1"; protein_id "XP_072937518.1"; exon_number "20";
NW_027332224.1	Gnomon	CDS	3852744	3852821	.	+	0	gene_id "Cul1"; transcript_id "XM_073081417.1"; db_xref "GeneID:140748591"; db_xref "GenBank:XP_072937518.1"; gbkey "CDS"; gene "Cul1"; product "cullin-1 isoform X1"; protein_id "XP_072937518.1"; exon_number "21";
NW_027332224.1	Gnomon	start_codon	3820425	3820427	.	+	0	gene_id "Cul1"; transcript_id "XM_073081417.1"; db_xref "GeneID:140748591"; db_xref "GenBank:XP_072937518.1"; gbkey "CDS"; gene "Cul1"; product "cullin-1 isoform X1"; protein_id "XP_072937518.1"; exon_number "2";
NW_027332224.1	Gnomon	stop_codon	3852822	3852824	.	+	0	gene_id "Cul1"; transcript_id "XM_073081417.1"; db_xref "GeneID:140748591"; db_xref "GenBank:XP_072937518.1"; gbkey "CDS"; gene "Cul1"; product "cullin-1 isoform X1"; protein_id "XP_072937518.1"; exon_number "21";
NW_027332224.1	Gnomon	transcript	3814983	3852867	.	+	.	gene_id "Cul1"; transcript_id "XM_073081419.1"; db_xref "GeneID:140748591"; db_xref "GenBank:XM_073081419.1"; experiment "COORDINATES: polyA evidence [ECO:0006239]"; gbkey "mRNA"; gene "Cul1"; model_evidence "Supporting evidence includes similarity to: 4 Proteins"; product "cullin 1, transcript variant X3"; transcript_biotype "mRNA";
NW_027332224.1	Gnomon	exon	3814983	3815126	.	+	.	gene_id "Cul1"; transcript_id "XM_073081419.1"; db_xref "GeneID:140748591"; db_xref "GenBank:XM_073081419.1"; experiment "COORDINATES: polyA evidence [ECO:0006239]"; gene "Cul1"; model_evidence "Supporting evidence includes similarity to: 4 Proteins"; product "cullin 1, transcript variant X3"; transcript_biotype "mRNA"; exon_number "1";
NW_027332224.1	Gnomon	exon	3820214	3820493	.	+	.	gene_id "Cul1"; transcript_id "XM_073081419.1"; db_xref "GeneID:140748591"; db_xref "GenBank:XM_073081419.1"; experiment "COORDINATES: polyA evidence [ECO:0006239]"; gene "Cul1"; model_evidence "Supporting evidence includes similarity to: 4 Proteins"; product "cullin 1, transcript variant X3"; transcript_biotype "mRNA"; exon_number "2";
NW_027332224.1	Gnomon	exon	3829307	3829389	.	+	.	gene_id "Cul1"; transcript_id "XM_073081419.1"; db_xref "GeneID:140748591"; db_xref "GenBank:XM_073081419.1"; experiment "COORDINATES: polyA evidence [ECO:0006239]"; gene "Cul1"; model_evidence "Supporting evidence includes similarity to: 4 Proteins"; product "cullin 1, transcript variant X3"; transcript_biotype "mRNA"; exon_number "3";
NW_027332224.1	Gnomon	exon	3830336	3830441	.	+	.	gene_id "Cul1"; transcript_id "XM_073081419.1"; db_xref "GeneID:140748591"; db_xref "GenBank:XM_073081419.1"; experiment "COORDINATES: polyA evidence [ECO:0006239]"; gene "Cul1"; model_evidence "Supporting evidence includes similarity to: 4 Proteins"; product "cullin 1, transcript variant X3"; transcript_biotype "mRNA"; exon_number "4";
NW_027332224.1	Gnomon	exon	3831753	3831848	.	+	.	gene_id "Cul1"; transcript_id "XM_073081419.1"; db_xref "GeneID:140748591"; db_xref "GenBank:XM_073081419.1"; experiment "COORDINATES: polyA evidence [ECO:0006239]"; gene "Cul1"; model_evidence "Supporting evidence includes similarity to: 4 Proteins"; product "cullin 1, transcript variant X3"; transcript_biotype "mRNA"; exon_number "5";
NW_027332224.1	Gnomon	exon	3832603	3832752	.	+	.	gene_id "Cul1"; transcript_id "XM_073081419.1"; db_xref "GeneID:140748591"; db_xref "GenBank:XM_073081419.1"; experiment "COORDINATES: polyA evidence [ECO:0006239]"; gene "Cul1"; model_evidence "Supporting evidence includes similarity to: 4 Proteins"; product "cullin 1, transcript variant X3"; transcript_biotype "mRNA"; exon_number "6";
NW_027332224.1	Gnomon	exon	3834176	3834322	.	+	.	gene_id "Cul1"; transcript_id "XM_073081419.1"; db_xref "GeneID:140748591"; db_xref "GenBank:XM_073081419.1"; experiment "COORDINATES: polyA evidence [ECO:0006239]"; gene "Cul1"; model_evidence "Supporting evidence includes similarity to: 4 Proteins"; product "cullin 1, transcript variant X3"; transcript_biotype "mRNA"; exon_number "7";
NW_027332224.1	Gnomon	exon	3835244	3835423	.	+	.	gene_id "Cul1"; transcript_id "XM_073081419.1"; db_xref "GeneID:140748591"; db_xref "GenBank:XM_073081419.1"; experiment "COORDINATES: polyA evidence [ECO:0006239]"; gene "Cul1"; model_evidence "Supporting evidence includes similarity to: 4 Proteins"; product "cullin 1, transcript variant X3"; transcript_biotype "mRNA"; exon_number "8";
NW_027332224.1	Gnomon	exon	3836667	3836801	.	+	.	gene_id "Cul1"; transcript_id "XM_073081419.1"; db_xref "GeneID:140748591"; db_xref "GenBank:XM_073081419.1"; experiment "COORDINATES: polyA evidence [ECO:0006239]"; gene "Cul1"; model_evidence "Supporting evidence includes similarity to: 4 Proteins"; product "cullin 1, transcript variant X3"; transcript_biotype "mRNA"; exon_number "9";
NW_027332224.1	Gnomon	exon	3837917	3838075	.	+	.	gene_id "Cul1"; transcript_id "XM_073081419.1"; db_xref "GeneID:140748591"; db_xref "GenBank:XM_073081419.1"; experiment "COORDINATES: polyA evidence [ECO:0006239]"; gene "Cul1"; model_evidence "Supporting evidence includes similarity to: 4 Proteins"; product "cullin 1, transcript variant X3"; transcript_biotype "mRNA"; exon_number "10";
NW_027332224.1	Gnomon	exon	3839640	3839769	.	+	.	gene_id "Cul1"; transcript_id "XM_073081419.1"; db_xref "GeneID:140748591"; db_xref "GenBank:XM_073081419.1"; experiment "COORDINATES: polyA evidence [ECO:0006239]"; gene "Cul1"; model_evidence "Supporting evidence includes similarity to: 4 Proteins"; product "cullin 1, transcript variant X3"; transcript_biotype "mRNA"; exon_number "11";
NW_027332224.1	Gnomon	exon	3840309	3840442	.	+	.	gene_id "Cul1"; transcript_id "XM_073081419.1"; db_xref "GeneID:140748591"; db_xref "GenBank:XM_073081419.1"; experiment "COORDINATES: polyA evidence [ECO:0006239]"; gene "Cul1"; model_evidence "Supporting evidence includes similarity to: 4 Proteins"; product "cullin 1, transcript variant X3"; transcript_biotype "mRNA"; exon_number "12";
NW_027332224.1	Gnomon	exon	3840900	3841007	.	+	.	gene_id "Cul1"; transcript_id "XM_073081419.1"; db_xref "GeneID:140748591"; db_xref "GenBank:XM_073081419.1"; experiment "COORDINATES: polyA evidence [ECO:0006239]"; gene "Cul1"; model_evidence "Supporting evidence includes similarity to: 4 Proteins"; product "cullin 1, transcript variant X3"; transcript_biotype "mRNA"; exon_number "13";
NW_027332224.1	Gnomon	exon	3841303	3841374	.	+	.	gene_id "Cul1"; transcript_id "XM_073081419.1"; db_xref "GeneID:140748591"; db_xref "GenBank:XM_073081419.1"; experiment "COORDINATES: polyA evidence [ECO:0006239]"; gene "Cul1"; model_evidence "Supporting evidence includes similarity to: 4 Proteins"; product "cullin 1, transcript variant X3"; transcript_biotype "mRNA"; exon_number "14";
NW_027332224.1	Gnomon	exon	3842272	3842424	.	+	.	gene_id "Cul1"; transcript_id "XM_073081419.1"; db_xref "GeneID:140748591"; db_xref "GenBank:XM_073081419.1"; experiment "COORDINATES: polyA evidence [ECO:0006239]"; gene "Cul1"; model_evidence "Supporting evidence includes similarity to: 4 Proteins"; product "cullin 1, transcript variant X3"; transcript_biotype "mRNA"; exon_number "15";
NW_027332224.1	Gnomon	exon	3847686	3847804	.	+	.	gene_id "Cul1"; transcript_id "XM_073081419.1"; db_xref "GeneID:140748591"; db_xref "GenBank:XM_073081419.1"; experiment "COORDINATES: polyA evidence [ECO:0006239]"; gene "Cul1"; model_evidence "Supporting evidence includes similarity to: 4 Proteins"; product "cullin 1, transcript variant X3"; transcript_biotype "mRNA"; exon_number "16";
NW_027332224.1	Gnomon	exon	3848728	3848848	.	+	.	gene_id "Cul1"; transcript_id "XM_073081419.1"; db_xref "GeneID:140748591"; db_xref "GenBank:XM_073081419.1"; experiment "COORDINATES: polyA evidence [ECO:0006239]"; gene "Cul1"; model_evidence "Supporting evidence includes similarity to: 4 Proteins"; product "cullin 1, transcript variant X3"; transcript_biotype "mRNA"; exon_number "17";
NW_027332224.1	Gnomon	exon	3849509	3849609	.	+	.	gene_id "Cul1"; transcript_id "XM_073081419.1"; db_xref "GeneID:140748591"; db_xref "GenBank:XM_073081419.1"; experiment "COORDINATES: polyA evidence [ECO:0006239]"; gene "Cul1"; model_evidence "Supporting evidence includes similarity to: 4 Proteins"; product "cullin 1, transcript variant X3"; transcript_biotype "mRNA"; exon_number "18";
NW_027332224.1	Gnomon	exon	3850239	3850344	.	+	.	gene_id "Cul1"; transcript_id "XM_073081419.1"; db_xref "GeneID:140748591"; db_xref "GenBank:XM_073081419.1"; experiment "COORDINATES: polyA evidence [ECO:0006239]"; gene "Cul1"; model_evidence "Supporting evidence includes similarity to: 4 Proteins"; product "cullin 1, transcript variant X3"; transcript_biotype "mRNA"; exon_number "19";
NW_027332224.1	Gnomon	exon	3851037	3851150	.	+	.	gene_id "Cul1"; transcript_id "XM_073081419.1"; db_xref "GeneID:140748591"; db_xref "GenBank:XM_073081419.1"; experiment "COORDINATES: polyA evidence [ECO:0006239]"; gene "Cul1"; model_evidence "Supporting evidence includes similarity to: 4 Proteins"; product "cullin 1, transcript variant X3"; transcript_biotype "mRNA"; exon_number "20";
NW_027332224.1	Gnomon	exon	3852744	3852867	.	+	.	gene_id "Cul1"; transcript_id "XM_073081419.1"; db_xref "GeneID:140748591"; db_xref "GenBank:XM_073081419.1"; experiment "COORDINATES: polyA evidence [ECO:0006239]"; gene "Cul1"; model_evidence "Supporting evidence includes similarity to: 4 Proteins"; product "cullin 1, transcript variant X3"; transcript_biotype "mRNA"; exon_number "21";
NW_027332224.1	Gnomon	CDS	3820425	3820493	.	+	0	gene_id "Cul1"; transcript_id "XM_073081419.1"; db_xref "GeneID:140748591"; db_xref "GenBank:XP_072937520.1"; gbkey "CDS"; gene "Cul1"; product "cullin-1 isoform X1"; protein_id "XP_072937520.1"; exon_number "2";
NW_027332224.1	Gnomon	CDS	3829307	3829389	.	+	0	gene_id "Cul1"; transcript_id "XM_073081419.1"; db_xref "GeneID:140748591"; db_xref "GenBank:XP_072937520.1"; gbkey "CDS"; gene "Cul1"; product "cullin-1 isoform X1"; protein_id "XP_072937520.1"; exon_number "3";
NW_027332224.1	Gnomon	CDS	3830336	3830441	.	+	1	gene_id "Cul1"; transcript_id "XM_073081419.1"; db_xref "GeneID:140748591"; db_xref "GenBank:XP_072937520.1"; gbkey "CDS"; gene "Cul1"; product "cullin-1 isoform X1"; protein_id "XP_072937520.1"; exon_number "4";
NW_027332224.1	Gnomon	CDS	3831753	3831848	.	+	0	gene_id "Cul1"; transcript_id "XM_073081419.1"; db_xref "GeneID:140748591"; db_xref "GenBank:XP_072937520.1"; gbkey "CDS"; gene "Cul1"; product "cullin-1 isoform X1"; protein_id "XP_072937520.1"; exon_number "5";
NW_027332224.1	Gnomon	CDS	3832603	3832752	.	+	0	gene_id "Cul1"; transcript_id "XM_073081419.1"; db_xref "GeneID:140748591"; db_xref "GenBank:XP_072937520.1"; gbkey "CDS"; gene "Cul1"; product "cullin-1 isoform X1"; protein_id "XP_072937520.1"; exon_number "6";
NW_027332224.1	Gnomon	CDS	3834176	3834322	.	+	0	gene_id "Cul1"; transcript_id "XM_073081419.1"; db_xref "GeneID:140748591"; db_xref "GenBank:XP_072937520.1"; gbkey "CDS"; gene "Cul1"; product "cullin-1 isoform X1"; protein_id "XP_072937520.1"; exon_number "7";
NW_027332224.1	Gnomon	CDS	3835244	3835423	.	+	0	gene_id "Cul1"; transcript_id "XM_073081419.1"; db_xref "GeneID:140748591"; db_xref "GenBank:XP_072937520.1"; gbkey "CDS"; gene "Cul1"; product "cullin-1 isoform X1"; protein_id "XP_072937520.1"; exon_number "8";
NW_027332224.1	Gnomon	CDS	3836667	3836801	.	+	0	gene_id "Cul1"; transcript_id "XM_073081419.1"; db_xref "GeneID:140748591"; db_xref "GenBank:XP_072937520.1"; gbkey "CDS"; gene "Cul1"; product "cullin-1 isoform X1"; protein_id "XP_072937520.1"; exon_number "9";
NW_027332224.1	Gnomon	CDS	3837917	3838075	.	+	0	gene_id "Cul1"; transcript_id "XM_073081419.1"; db_xref "GeneID:140748591"; db_xref "GenBank:XP_072937520.1"; gbkey "CDS"; gene "Cul1"; product "cullin-1 isoform X1"; protein_id "XP_072937520.1"; exon_number "10";
NW_027332224.1	Gnomon	CDS	3839640	3839769	.	+	0	gene_id "Cul1"; transcript_id "XM_073081419.1"; db_xref "GeneID:140748591"; db_xref "GenBank:XP_072937520.1"; gbkey "CDS"; gene "Cul1"; product "cullin-1 isoform X1"; protein_id "XP_072937520.1"; exon_number "11";
NW_027332224.1	Gnomon	CDS	3840309	3840442	.	+	2	gene_id "Cul1"; transcript_id "XM_073081419.1"; db_xref "GeneID:140748591"; db_xref "GenBank:XP_072937520.1"; gbkey "CDS"; gene "Cul1"; product "cullin-1 isoform X1"; protein_id "XP_072937520.1"; exon_number "12";
NW_027332224.1	Gnomon	CDS	3840900	3841007	.	+	0	gene_id "Cul1"; transcript_id "XM_073081419.1"; db_xref "GeneID:140748591"; db_xref "GenBank:XP_072937520.1"; gbkey "CDS"; gene "Cul1"; product "cullin-1 isoform X1"; protein_id "XP_072937520.1"; exon_number "13";
NW_027332224.1	Gnomon	CDS	3841303	3841374	.	+	0	gene_id "Cul1"; transcript_id "XM_073081419.1"; db_xref "GeneID:140748591"; db_xref "GenBank:XP_072937520.1"; gbkey "CDS"; gene "Cul1"; product "cullin-1 isoform X1"; protein_id "XP_072937520.1"; exon_number "14";
NW_027332224.1	Gnomon	CDS	3842272	3842424	.	+	0	gene_id "Cul1"; transcript_id "XM_073081419.1"; db_xref "GeneID:140748591"; db_xref "GenBank:XP_072937520.1"; gbkey "CDS"; gene "Cul1"; product "cullin-1 isoform X1"; protein_id "XP_072937520.1"; exon_number "15";
NW_027332224.1	Gnomon	CDS	3847686	3847804	.	+	0	gene_id "Cul1"; transcript_id "XM_073081419.1"; db_xref "GeneID:140748591"; db_xref "GenBank:XP_072937520.1"; gbkey "CDS"; gene "Cul1"; product "cullin-1 isoform X1"; protein_id "XP_072937520.1"; exon_number "16";
NW_027332224.1	Gnomon	CDS	3848728	3848848	.	+	1	gene_id "Cul1"; transcript_id "XM_073081419.1"; db_xref "GeneID:140748591"; db_xref "GenBank:XP_072937520.1"; gbkey "CDS"; gene "Cul1"; product "cullin-1 isoform X1"; protein_id "XP_072937520.1"; exon_number "17";
NW_027332224.1	Gnomon	CDS	3849509	3849609	.	+	0	gene_id "Cul1"; transcript_id "XM_073081419.1"; db_xref "GeneID:140748591"; db_xref "GenBank:XP_072937520.1"; gbkey "CDS"; gene "Cul1"; product "cullin-1 isoform X1"; protein_id "XP_072937520.1"; exon_number "18";
NW_027332224.1	Gnomon	CDS	3850239	3850344	.	+	1	gene_id "Cul1"; transcript_id "XM_073081419.1"; db_xref "GeneID:140748591"; db_xref "GenBank:XP_072937520.1"; gbkey "CDS"; gene "Cul1"; product "cullin-1 isoform X1"; protein_id "XP_072937520.1"; exon_number "19";
NW_027332224.1	Gnomon	CDS	3851037	3851150	.	+	0	gene_id "Cul1"; transcript_id "XM_073081419.1"; db_xref "GeneID:140748591"; db_xref "GenBank:XP_072937520.1"; gbkey "CDS"; gene "Cul1"; product "cullin-1 isoform X1"; protein_id "XP_072937520.1"; exon_number "20";
NW_027332224.1	Gnomon	CDS	3852744	3852821	.	+	0	gene_id "Cul1"; transcript_id "XM_073081419.1"; db_xref "GeneID:140748591"; db_xref "GenBank:XP_072937520.1"; gbkey "CDS"; gene "Cul1"; product "cullin-1 isoform X1"; protein_id "XP_072937520.1"; exon_number "21";
NW_027332224.1	Gnomon	start_codon	3820425	3820427	.	+	0	gene_id "Cul1"; transcript_id "XM_073081419.1"; db_xref "GeneID:140748591"; db_xref "GenBank:XP_072937520.1"; gbkey "CDS"; gene "Cul1"; product "cullin-1 isoform X1"; protein_id "XP_072937520.1"; exon_number "2";
NW_027332224.1	Gnomon	stop_codon	3852822	3852824	.	+	0	gene_id "Cul1"; transcript_id "XM_073081419.1"; db_xref "GeneID:140748591"; db_xref "GenBank:XP_072937520.1"; gbkey "CDS"; gene "Cul1"; product "cullin-1 isoform X1"; protein_id "XP_072937520.1"; exon_number "21";
NW_027332224.1	Gnomon	gene	3859115	3864690	.	+	.	gene_id "LOC140748563"; transcript_id ""; db_xref "GeneID:140748563"; description "luciferin 4-monooxygenase-like"; gbkey "Gene"; gene "LOC140748563"; gene_biotype "protein_coding";
NW_027332224.1	Gnomon	transcript	3859115	3864690	.	+	.	gene_id "LOC140748563"; transcript_id "XM_073081380.1"; db_xref "GeneID:140748563"; db_xref "GenBank:XM_073081380.1"; gbkey "mRNA"; gene "LOC140748563"; model_evidence "Supporting evidence includes similarity to: 8 Proteins"; product "luciferin 4-monooxygenase-like"; transcript_biotype "mRNA";
NW_027332224.1	Gnomon	exon	3859115	3859441	.	+	.	gene_id "LOC140748563"; transcript_id "XM_073081380.1"; db_xref "GeneID:140748563"; db_xref "GenBank:XM_073081380.1"; gene "LOC140748563"; model_evidence "Supporting evidence includes similarity to: 8 Proteins"; product "luciferin 4-monooxygenase-like"; transcript_biotype "mRNA"; exon_number "1";
NW_027332224.1	Gnomon	exon	3859962	3860124	.	+	.	gene_id "LOC140748563"; transcript_id "XM_073081380.1"; db_xref "GeneID:140748563"; db_xref "GenBank:XM_073081380.1"; gene "LOC140748563"; model_evidence "Supporting evidence includes similarity to: 8 Proteins"; product "luciferin 4-monooxygenase-like"; transcript_biotype "mRNA"; exon_number "2";
NW_027332224.1	Gnomon	exon	3860759	3860898	.	+	.	gene_id "LOC140748563"; transcript_id "XM_073081380.1"; db_xref "GeneID:140748563"; db_xref "GenBank:XM_073081380.1"; gene "LOC140748563"; model_evidence "Supporting evidence includes similarity to: 8 Proteins"; product "luciferin 4-monooxygenase-like"; transcript_biotype "mRNA"; exon_number "3";
NW_027332224.1	Gnomon	exon	3861705	3861837	.	+	.	gene_id "LOC140748563"; transcript_id "XM_073081380.1"; db_xref "GeneID:140748563"; db_xref "GenBank:XM_073081380.1"; gene "LOC140748563"; model_evidence "Supporting evidence includes similarity to: 8 Proteins"; product "luciferin 4-monooxygenase-like"; transcript_biotype "mRNA"; exon_number "4";
NW_027332224.1	Gnomon	exon	3862814	3863035	.	+	.	gene_id "LOC140748563"; transcript_id "XM_073081380.1"; db_xref "GeneID:140748563"; db_xref "GenBank:XM_073081380.1"; gene "LOC140748563"; model_evidence "Supporting evidence includes similarity to: 8 Proteins"; product "luciferin 4-monooxygenase-like"; transcript_biotype "mRNA"; exon_number "5";
NW_027332224.1	Gnomon	exon	3863764	3863934	.	+	.	gene_id "LOC140748563"; transcript_id "XM_073081380.1"; db_xref "GeneID:140748563"; db_xref "GenBank:XM_073081380.1"; gene "LOC140748563"; model_evidence "Supporting evidence includes similarity to: 8 Proteins"; product "luciferin 4-monooxygenase-like"; transcript_biotype "mRNA"; exon_number "6";
NW_027332224.1	Gnomon	exon	3864561	3864690	.	+	.	gene_id "LOC140748563"; transcript_id "XM_073081380.1"; db_xref "GeneID:140748563"; db_xref "GenBank:XM_073081380.1"; gene "LOC140748563"; model_evidence "Supporting evidence includes similarity to: 8 Proteins"; product "luciferin 4-monooxygenase-like"; transcript_biotype "mRNA"; exon_number "7";
NW_027332224.1	Gnomon	CDS	3859128	3859441	.	+	0	gene_id "LOC140748563"; transcript_id "XM_073081380.1"; db_xref "GeneID:140748563"; db_xref "GenBank:XP_072937481.1"; gbkey "CDS"; gene "LOC140748563"; product "luciferin 4-monooxygenase-like"; protein_id "XP_072937481.1"; exon_number "1";
NW_027332224.1	Gnomon	CDS	3859962	3860124	.	+	1	gene_id "LOC140748563"; transcript_id "XM_073081380.1"; db_xref "GeneID:140748563"; db_xref "GenBank:XP_072937481.1"; gbkey "CDS"; gene "LOC140748563"; product "luciferin 4-monooxygenase-like"; protein_id "XP_072937481.1"; exon_number "2";
NW_027332224.1	Gnomon	CDS	3860759	3860898	.	+	0	gene_id "LOC140748563"; transcript_id "XM_073081380.1"; db_xref "GeneID:140748563"; db_xref "GenBank:XP_072937481.1"; gbkey "CDS"; gene "LOC140748563"; product "luciferin 4-monooxygenase-like"; protein_id "XP_072937481.1"; exon_number "3";
NW_027332224.1	Gnomon	CDS	3861705	3861837	.	+	1	gene_id "LOC140748563"; transcript_id "XM_073081380.1"; db_xref "GeneID:140748563"; db_xref "GenBank:XP_072937481.1"; gbkey "CDS"; gene "LOC140748563"; product "luciferin 4-monooxygenase-like"; protein_id "XP_072937481.1"; exon_number "4";
NW_027332224.1	Gnomon	CDS	3862814	3863035	.	+	0	gene_id "LOC140748563"; transcript_id "XM_073081380.1"; db_xref "GeneID:140748563"; db_xref "GenBank:XP_072937481.1"; gbkey "CDS"; gene "LOC140748563"; product "luciferin 4-monooxygenase-like"; protein_id "XP_072937481.1"; exon_number "5";
NW_027332224.1	Gnomon	CDS	3863764	3863934	.	+	0	gene_id "LOC140748563"; transcript_id "XM_073081380.1"; db_xref "GeneID:140748563"; db_xref "GenBank:XP_072937481.1"; gbkey "CDS"; gene "LOC140748563"; product "luciferin 4-monooxygenase-like"; protein_id "XP_072937481.1"; exon_number "6";
NW_027332224.1	Gnomon	CDS	3864561	3864683	.	+	0	gene_id "LOC140748563"; transcript_id "XM_073081380.1"; db_xref "GeneID:140748563"; db_xref "GenBank:XP_072937481.1"; gbkey "CDS"; gene "LOC140748563"; product "luciferin 4-monooxygenase-like"; protein_id "XP_072937481.1"; exon_number "7";
NW_027332224.1	Gnomon	start_codon	3859128	3859130	.	+	0	gene_id "LOC140748563"; transcript_id "XM_073081380.1"; db_xref "GeneID:140748563"; db_xref "GenBank:XP_072937481.1"; gbkey "CDS"; gene "LOC140748563"; product "luciferin 4-monooxygenase-like"; protein_id "XP_072937481.1"; exon_number "1";
NW_027332224.1	Gnomon	stop_codon	3864684	3864686	.	+	0	gene_id "LOC140748563"; transcript_id "XM_073081380.1"; db_xref "GeneID:140748563"; db_xref "GenBank:XP_072937481.1"; gbkey "CDS"; gene "LOC140748563"; product "luciferin 4-monooxygenase-like"; protein_id "XP_072937481.1"; exon_number "7";
NW_027332224.1	Gnomon	gene	3867438	3909939	.	+	.	gene_id "LOC140748562"; transcript_id ""; db_xref "GeneID:140748562"; description "anionic trypsin"; gbkey "Gene"; gene "LOC140748562"; gene_biotype "protein_coding";
NW_027332224.1	Gnomon	transcript	3867438	3909939	.	+	.	gene_id "LOC140748562"; transcript_id "XM_073081379.1"; db_xref "GeneID:140748562"; db_xref "GenBank:XM_073081379.1"; experiment "COORDINATES: polyA evidence [ECO:0006239]"; gbkey "mRNA"; gene "LOC140748562"; model_evidence "Supporting evidence includes similarity to: 68 Proteins"; product "anionic trypsin, transcript variant X4"; transcript_biotype "mRNA";
NW_027332224.1	Gnomon	exon	3867438	3867598	.	+	.	gene_id "LOC140748562"; transcript_id "XM_073081379.1"; db_xref "GeneID:140748562"; db_xref "GenBank:XM_073081379.1"; experiment "COORDINATES: polyA evidence [ECO:0006239]"; gene "LOC140748562"; model_evidence "Supporting evidence includes similarity to: 68 Proteins"; product "anionic trypsin, transcript variant X4"; transcript_biotype "mRNA"; exon_number "1";
NW_027332224.1	Gnomon	exon	3869653	3869860	.	+	.	gene_id "LOC140748562"; transcript_id "XM_073081379.1"; db_xref "GeneID:140748562"; db_xref "GenBank:XM_073081379.1"; experiment "COORDINATES: polyA evidence [ECO:0006239]"; gene "LOC140748562"; model_evidence "Supporting evidence includes similarity to: 68 Proteins"; product "anionic trypsin, transcript variant X4"; transcript_biotype "mRNA"; exon_number "2";
NW_027332224.1	Gnomon	exon	3871958	3872303	.	+	.	gene_id "LOC140748562"; transcript_id "XM_073081379.1"; db_xref "GeneID:140748562"; db_xref "GenBank:XM_073081379.1"; experiment "COORDINATES: polyA evidence [ECO:0006239]"; gene "LOC140748562"; model_evidence "Supporting evidence includes similarity to: 68 Proteins"; product "anionic trypsin, transcript variant X4"; transcript_biotype "mRNA"; exon_number "3";
NW_027332224.1	Gnomon	exon	3872865	3873027	.	+	.	gene_id "LOC140748562"; transcript_id "XM_073081379.1"; db_xref "GeneID:140748562"; db_xref "GenBank:XM_073081379.1"; experiment "COORDINATES: polyA evidence [ECO:0006239]"; gene "LOC140748562"; model_evidence "Supporting evidence includes similarity to: 68 Proteins"; product "anionic trypsin, transcript variant X4"; transcript_biotype "mRNA"; exon_number "4";
NW_027332224.1	Gnomon	exon	3873674	3873813	.	+	.	gene_id "LOC140748562"; transcript_id "XM_073081379.1"; db_xref "GeneID:140748562"; db_xref "GenBank:XM_073081379.1"; experiment "COORDINATES: polyA evidence [ECO:0006239]"; gene "LOC140748562"; model_evidence "Supporting evidence includes similarity to: 68 Proteins"; product "anionic trypsin, transcript variant X4"; transcript_biotype "mRNA"; exon_number "5";
NW_027332224.1	Gnomon	exon	3874390	3874516	.	+	.	gene_id "LOC140748562"; transcript_id "XM_073081379.1"; db_xref "GeneID:140748562"; db_xref "GenBank:XM_073081379.1"; experiment "COORDINATES: polyA evidence [ECO:0006239]"; gene "LOC140748562"; model_evidence "Supporting evidence includes similarity to: 68 Proteins"; product "anionic trypsin, transcript variant X4"; transcript_biotype "mRNA"; exon_number "6";
NW_027332224.1	Gnomon	exon	3875118	3875339	.	+	.	gene_id "LOC140748562"; transcript_id "XM_073081379.1"; db_xref "GeneID:140748562"; db_xref "GenBank:XM_073081379.1"; experiment "COORDINATES: polyA evidence [ECO:0006239]"; gene "LOC140748562"; model_evidence "Supporting evidence includes similarity to: 68 Proteins"; product "anionic trypsin, transcript variant X4"; transcript_biotype "mRNA"; exon_number "7";
NW_027332224.1	Gnomon	exon	3875566	3875736	.	+	.	gene_id "LOC140748562"; transcript_id "XM_073081379.1"; db_xref "GeneID:140748562"; db_xref "GenBank:XM_073081379.1"; experiment "COORDINATES: polyA evidence [ECO:0006239]"; gene "LOC140748562"; model_evidence "Supporting evidence includes similarity to: 68 Proteins"; product "anionic trypsin, transcript variant X4"; transcript_biotype "mRNA"; exon_number "8";
NW_027332224.1	Gnomon	exon	3876594	3876708	.	+	.	gene_id "LOC140748562"; transcript_id "XM_073081379.1"; db_xref "GeneID:140748562"; db_xref "GenBank:XM_073081379.1"; experiment "COORDINATES: polyA evidence [ECO:0006239]"; gene "LOC140748562"; model_evidence "Supporting evidence includes similarity to: 68 Proteins"; product "anionic trypsin, transcript variant X4"; transcript_biotype "mRNA"; exon_number "9";
NW_027332224.1	Gnomon	exon	3879132	3879428	.	+	.	gene_id "LOC140748562"; transcript_id "XM_073081379.1"; db_xref "GeneID:140748562"; db_xref "GenBank:XM_073081379.1"; experiment "COORDINATES: polyA evidence [ECO:0006239]"; gene "LOC140748562"; model_evidence "Supporting evidence includes similarity to: 68 Proteins"; product "anionic trypsin, transcript variant X4"; transcript_biotype "mRNA"; exon_number "10";
NW_027332224.1	Gnomon	exon	3892566	3892730	.	+	.	gene_id "LOC140748562"; transcript_id "XM_073081379.1"; db_xref "GeneID:140748562"; db_xref "GenBank:XM_073081379.1"; experiment "COORDINATES: polyA evidence [ECO:0006239]"; gene "LOC140748562"; model_evidence "Supporting evidence includes similarity to: 68 Proteins"; product "anionic trypsin, transcript variant X4"; transcript_biotype "mRNA"; exon_number "11";
NW_027332224.1	Gnomon	exon	3898521	3898700	.	+	.	gene_id "LOC140748562"; transcript_id "XM_073081379.1"; db_xref "GeneID:140748562"; db_xref "GenBank:XM_073081379.1"; experiment "COORDINATES: polyA evidence [ECO:0006239]"; gene "LOC140748562"; model_evidence "Supporting evidence includes similarity to: 68 Proteins"; product "anionic trypsin, transcript variant X4"; transcript_biotype "mRNA"; exon_number "12";
NW_027332224.1	Gnomon	exon	3903906	3904268	.	+	.	gene_id "LOC140748562"; transcript_id "XM_073081379.1"; db_xref "GeneID:140748562"; db_xref "GenBank:XM_073081379.1"; experiment "COORDINATES: polyA evidence [ECO:0006239]"; gene "LOC140748562"; model_evidence "Supporting evidence includes similarity to: 68 Proteins"; product "anionic trypsin, transcript variant X4"; transcript_biotype "mRNA"; exon_number "13";
NW_027332224.1	Gnomon	exon	3905528	3905705	.	+	.	gene_id "LOC140748562"; transcript_id "XM_073081379.1"; db_xref "GeneID:140748562"; db_xref "GenBank:XM_073081379.1"; experiment "COORDINATES: polyA evidence [ECO:0006239]"; gene "LOC140748562"; model_evidence "Supporting evidence includes similarity to: 68 Proteins"; product "anionic trypsin, transcript variant X4"; transcript_biotype "mRNA"; exon_number "14";
NW_027332224.1	Gnomon	exon	3906988	3907180	.	+	.	gene_id "LOC140748562"; transcript_id "XM_073081379.1"; db_xref "GeneID:140748562"; db_xref "GenBank:XM_073081379.1"; experiment "COORDINATES: polyA evidence [ECO:0006239]"; gene "LOC140748562"; model_evidence "Supporting evidence includes similarity to: 68 Proteins"; product "anionic trypsin, transcript variant X4"; transcript_biotype "mRNA"; exon_number "15";
NW_027332224.1	Gnomon	exon	3907570	3907674	.	+	.	gene_id "LOC140748562"; transcript_id "XM_073081379.1"; db_xref "GeneID:140748562"; db_xref "GenBank:XM_073081379.1"; experiment "COORDINATES: polyA evidence [ECO:0006239]"; gene "LOC140748562"; model_evidence "Supporting evidence includes similarity to: 68 Proteins"; product "anionic trypsin, transcript variant X4"; transcript_biotype "mRNA"; exon_number "16";
NW_027332224.1	Gnomon	exon	3908993	3909100	.	+	.	gene_id "LOC140748562"; transcript_id "XM_073081379.1"; db_xref "GeneID:140748562"; db_xref "GenBank:XM_073081379.1"; experiment "COORDINATES: polyA evidence [ECO:0006239]"; gene "LOC140748562"; model_evidence "Supporting evidence includes similarity to: 68 Proteins"; product "anionic trypsin, transcript variant X4"; transcript_biotype "mRNA"; exon_number "17";
NW_027332224.1	Gnomon	exon	3909538	3909939	.	+	.	gene_id "LOC140748562"; transcript_id "XM_073081379.1"; db_xref "GeneID:140748562"; db_xref "GenBank:XM_073081379.1"; experiment "COORDINATES: polyA evidence [ECO:0006239]"; gene "LOC140748562"; model_evidence "Supporting evidence includes similarity to: 68 Proteins"; product "anionic trypsin, transcript variant X4"; transcript_biotype "mRNA"; exon_number "18";
NW_027332224.1	Gnomon	CDS	3867482	3867598	.	+	0	gene_id "LOC140748562"; transcript_id "XM_073081379.1"; db_xref "GeneID:140748562"; db_xref "GenBank:XP_072937480.1"; gbkey "CDS"; gene "LOC140748562"; product "uncharacterized protein isoform X4"; protein_id "XP_072937480.1"; exon_number "1";
NW_027332224.1	Gnomon	CDS	3869653	3869860	.	+	0	gene_id "LOC140748562"; transcript_id "XM_073081379.1"; db_xref "GeneID:140748562"; db_xref "GenBank:XP_072937480.1"; gbkey "CDS"; gene "LOC140748562"; product "uncharacterized protein isoform X4"; protein_id "XP_072937480.1"; exon_number "2";
NW_027332224.1	Gnomon	CDS	3871958	3872303	.	+	2	gene_id "LOC140748562"; transcript_id "XM_073081379.1"; db_xref "GeneID:140748562"; db_xref "GenBank:XP_072937480.1"; gbkey "CDS"; gene "LOC140748562"; product "uncharacterized protein isoform X4"; protein_id "XP_072937480.1"; exon_number "3";
NW_027332224.1	Gnomon	CDS	3872865	3873027	.	+	1	gene_id "LOC140748562"; transcript_id "XM_073081379.1"; db_xref "GeneID:140748562"; db_xref "GenBank:XP_072937480.1"; gbkey "CDS"; gene "LOC140748562"; product "uncharacterized protein isoform X4"; protein_id "XP_072937480.1"; exon_number "4";
NW_027332224.1	Gnomon	CDS	3873674	3873813	.	+	0	gene_id "LOC140748562"; transcript_id "XM_073081379.1"; db_xref "GeneID:140748562"; db_xref "GenBank:XP_072937480.1"; gbkey "CDS"; gene "LOC140748562"; product "uncharacterized protein isoform X4"; protein_id "XP_072937480.1"; exon_number "5";
```
