## Supplementary material for "WntA expression and wing transcriptomics illuminate the evolution of stripe patterns in skipper butterflies": Data S1: Manually curated GTF Genome Annotation File: Data_S1_GCF_041222505.1_WU_Ecla_fem_2.2_manually_curated.gtf (part 88 of 164)

```
NW_027332224.1	Gnomon	CDS	3874390	3874516	.	+	1	gene_id "LOC140748562"; transcript_id "XM_073081379.1"; db_xref "GeneID:140748562"; db_xref "GenBank:XP_072937480.1"; gbkey "CDS"; gene "LOC140748562"; product "uncharacterized protein isoform X4"; protein_id "XP_072937480.1"; exon_number "6";
NW_027332224.1	Gnomon	CDS	3875118	3875339	.	+	0	gene_id "LOC140748562"; transcript_id "XM_073081379.1"; db_xref "GeneID:140748562"; db_xref "GenBank:XP_072937480.1"; gbkey "CDS"; gene "LOC140748562"; product "uncharacterized protein isoform X4"; protein_id "XP_072937480.1"; exon_number "7";
NW_027332224.1	Gnomon	CDS	3875566	3875736	.	+	0	gene_id "LOC140748562"; transcript_id "XM_073081379.1"; db_xref "GeneID:140748562"; db_xref "GenBank:XP_072937480.1"; gbkey "CDS"; gene "LOC140748562"; product "uncharacterized protein isoform X4"; protein_id "XP_072937480.1"; exon_number "8";
NW_027332224.1	Gnomon	CDS	3876594	3876708	.	+	0	gene_id "LOC140748562"; transcript_id "XM_073081379.1"; db_xref "GeneID:140748562"; db_xref "GenBank:XP_072937480.1"; gbkey "CDS"; gene "LOC140748562"; product "uncharacterized protein isoform X4"; protein_id "XP_072937480.1"; exon_number "9";
NW_027332224.1	Gnomon	CDS	3879132	3879428	.	+	2	gene_id "LOC140748562"; transcript_id "XM_073081379.1"; db_xref "GeneID:140748562"; db_xref "GenBank:XP_072937480.1"; gbkey "CDS"; gene "LOC140748562"; product "uncharacterized protein isoform X4"; protein_id "XP_072937480.1"; exon_number "10";
NW_027332224.1	Gnomon	CDS	3892566	3892730	.	+	2	gene_id "LOC140748562"; transcript_id "XM_073081379.1"; db_xref "GeneID:140748562"; db_xref "GenBank:XP_072937480.1"; gbkey "CDS"; gene "LOC140748562"; product "uncharacterized protein isoform X4"; protein_id "XP_072937480.1"; exon_number "11";
NW_027332224.1	Gnomon	CDS	3898521	3898700	.	+	2	gene_id "LOC140748562"; transcript_id "XM_073081379.1"; db_xref "GeneID:140748562"; db_xref "GenBank:XP_072937480.1"; gbkey "CDS"; gene "LOC140748562"; product "uncharacterized protein isoform X4"; protein_id "XP_072937480.1"; exon_number "12";
NW_027332224.1	Gnomon	CDS	3903906	3904268	.	+	2	gene_id "LOC140748562"; transcript_id "XM_073081379.1"; db_xref "GeneID:140748562"; db_xref "GenBank:XP_072937480.1"; gbkey "CDS"; gene "LOC140748562"; product "uncharacterized protein isoform X4"; protein_id "XP_072937480.1"; exon_number "13";
NW_027332224.1	Gnomon	CDS	3905528	3905705	.	+	2	gene_id "LOC140748562"; transcript_id "XM_073081379.1"; db_xref "GeneID:140748562"; db_xref "GenBank:XP_072937480.1"; gbkey "CDS"; gene "LOC140748562"; product "uncharacterized protein isoform X4"; protein_id "XP_072937480.1"; exon_number "14";
NW_027332224.1	Gnomon	CDS	3906988	3907180	.	+	1	gene_id "LOC140748562"; transcript_id "XM_073081379.1"; db_xref "GeneID:140748562"; db_xref "GenBank:XP_072937480.1"; gbkey "CDS"; gene "LOC140748562"; product "uncharacterized protein isoform X4"; protein_id "XP_072937480.1"; exon_number "15";
NW_027332224.1	Gnomon	CDS	3907570	3907674	.	+	0	gene_id "LOC140748562"; transcript_id "XM_073081379.1"; db_xref "GeneID:140748562"; db_xref "GenBank:XP_072937480.1"; gbkey "CDS"; gene "LOC140748562"; product "uncharacterized protein isoform X4"; protein_id "XP_072937480.1"; exon_number "16";
NW_027332224.1	Gnomon	CDS	3908993	3909100	.	+	0	gene_id "LOC140748562"; transcript_id "XM_073081379.1"; db_xref "GeneID:140748562"; db_xref "GenBank:XP_072937480.1"; gbkey "CDS"; gene "LOC140748562"; product "uncharacterized protein isoform X4"; protein_id "XP_072937480.1"; exon_number "17";
NW_027332224.1	Gnomon	CDS	3909538	3909714	.	+	0	gene_id "LOC140748562"; transcript_id "XM_073081379.1"; db_xref "GeneID:140748562"; db_xref "GenBank:XP_072937480.1"; gbkey "CDS"; gene "LOC140748562"; product "uncharacterized protein isoform X4"; protein_id "XP_072937480.1"; exon_number "18";
NW_027332224.1	Gnomon	start_codon	3867482	3867484	.	+	0	gene_id "LOC140748562"; transcript_id "XM_073081379.1"; db_xref "GeneID:140748562"; db_xref "GenBank:XP_072937480.1"; gbkey "CDS"; gene "LOC140748562"; product "uncharacterized protein isoform X4"; protein_id "XP_072937480.1"; exon_number "1";
NW_027332224.1	Gnomon	stop_codon	3909715	3909717	.	+	0	gene_id "LOC140748562"; transcript_id "XM_073081379.1"; db_xref "GeneID:140748562"; db_xref "GenBank:XP_072937480.1"; gbkey "CDS"; gene "LOC140748562"; product "uncharacterized protein isoform X4"; protein_id "XP_072937480.1"; exon_number "18";
NW_027332224.1	Gnomon	transcript	3878936	3909939	.	+	.	gene_id "LOC140748562"; transcript_id "XM_073081376.1"; db_xref "GeneID:140748562"; db_xref "GenBank:XM_073081376.1"; experiment "COORDINATES: polyA evidence [ECO:0006239]"; gbkey "mRNA"; gene "LOC140748562"; model_evidence "Supporting evidence includes similarity to: 34 Proteins"; product "anionic trypsin, transcript variant X1"; transcript_biotype "mRNA";
NW_027332224.1	Gnomon	exon	3878936	3879428	.	+	.	gene_id "LOC140748562"; transcript_id "XM_073081376.1"; db_xref "GeneID:140748562"; db_xref "GenBank:XM_073081376.1"; experiment "COORDINATES: polyA evidence [ECO:0006239]"; gene "LOC140748562"; model_evidence "Supporting evidence includes similarity to: 34 Proteins"; product "anionic trypsin, transcript variant X1"; transcript_biotype "mRNA"; exon_number "1";
NW_027332224.1	Gnomon	exon	3898521	3898700	.	+	.	gene_id "LOC140748562"; transcript_id "XM_073081376.1"; db_xref "GeneID:140748562"; db_xref "GenBank:XM_073081376.1"; experiment "COORDINATES: polyA evidence [ECO:0006239]"; gene "LOC140748562"; model_evidence "Supporting evidence includes similarity to: 34 Proteins"; product "anionic trypsin, transcript variant X1"; transcript_biotype "mRNA"; exon_number "2";
NW_027332224.1	Gnomon	exon	3903906	3904268	.	+	.	gene_id "LOC140748562"; transcript_id "XM_073081376.1"; db_xref "GeneID:140748562"; db_xref "GenBank:XM_073081376.1"; experiment "COORDINATES: polyA evidence [ECO:0006239]"; gene "LOC140748562"; model_evidence "Supporting evidence includes similarity to: 34 Proteins"; product "anionic trypsin, transcript variant X1"; transcript_biotype "mRNA"; exon_number "3";
NW_027332224.1	Gnomon	exon	3905528	3905705	.	+	.	gene_id "LOC140748562"; transcript_id "XM_073081376.1"; db_xref "GeneID:140748562"; db_xref "GenBank:XM_073081376.1"; experiment "COORDINATES: polyA evidence [ECO:0006239]"; gene "LOC140748562"; model_evidence "Supporting evidence includes similarity to: 34 Proteins"; product "anionic trypsin, transcript variant X1"; transcript_biotype "mRNA"; exon_number "4";
NW_027332224.1	Gnomon	exon	3906988	3907180	.	+	.	gene_id "LOC140748562"; transcript_id "XM_073081376.1"; db_xref "GeneID:140748562"; db_xref "GenBank:XM_073081376.1"; experiment "COORDINATES: polyA evidence [ECO:0006239]"; gene "LOC140748562"; model_evidence "Supporting evidence includes similarity to: 34 Proteins"; product "anionic trypsin, transcript variant X1"; transcript_biotype "mRNA"; exon_number "5";
NW_027332224.1	Gnomon	exon	3907570	3907674	.	+	.	gene_id "LOC140748562"; transcript_id "XM_073081376.1"; db_xref "GeneID:140748562"; db_xref "GenBank:XM_073081376.1"; experiment "COORDINATES: polyA evidence [ECO:0006239]"; gene "LOC140748562"; model_evidence "Supporting evidence includes similarity to: 34 Proteins"; product "anionic trypsin, transcript variant X1"; transcript_biotype "mRNA"; exon_number "6";
NW_027332224.1	Gnomon	exon	3908993	3909100	.	+	.	gene_id "LOC140748562"; transcript_id "XM_073081376.1"; db_xref "GeneID:140748562"; db_xref "GenBank:XM_073081376.1"; experiment "COORDINATES: polyA evidence [ECO:0006239]"; gene "LOC140748562"; model_evidence "Supporting evidence includes similarity to: 34 Proteins"; product "anionic trypsin, transcript variant X1"; transcript_biotype "mRNA"; exon_number "7";
NW_027332224.1	Gnomon	exon	3909538	3909939	.	+	.	gene_id "LOC140748562"; transcript_id "XM_073081376.1"; db_xref "GeneID:140748562"; db_xref "GenBank:XM_073081376.1"; experiment "COORDINATES: polyA evidence [ECO:0006239]"; gene "LOC140748562"; model_evidence "Supporting evidence includes similarity to: 34 Proteins"; product "anionic trypsin, transcript variant X1"; transcript_biotype "mRNA"; exon_number "8";
NW_027332224.1	Gnomon	CDS	3878975	3879428	.	+	0	gene_id "LOC140748562"; transcript_id "XM_073081376.1"; db_xref "GeneID:140748562"; db_xref "GenBank:XP_072937477.1"; gbkey "CDS"; gene "LOC140748562"; product "uncharacterized protein isoform X1"; protein_id "XP_072937477.1"; exon_number "1";
NW_027332224.1	Gnomon	CDS	3898521	3898700	.	+	2	gene_id "LOC140748562"; transcript_id "XM_073081376.1"; db_xref "GeneID:140748562"; db_xref "GenBank:XP_072937477.1"; gbkey "CDS"; gene "LOC140748562"; product "uncharacterized protein isoform X1"; protein_id "XP_072937477.1"; exon_number "2";
NW_027332224.1	Gnomon	CDS	3903906	3904268	.	+	2	gene_id "LOC140748562"; transcript_id "XM_073081376.1"; db_xref "GeneID:140748562"; db_xref "GenBank:XP_072937477.1"; gbkey "CDS"; gene "LOC140748562"; product "uncharacterized protein isoform X1"; protein_id "XP_072937477.1"; exon_number "3";
NW_027332224.1	Gnomon	CDS	3905528	3905705	.	+	2	gene_id "LOC140748562"; transcript_id "XM_073081376.1"; db_xref "GeneID:140748562"; db_xref "GenBank:XP_072937477.1"; gbkey "CDS"; gene "LOC140748562"; product "uncharacterized protein isoform X1"; protein_id "XP_072937477.1"; exon_number "4";
NW_027332224.1	Gnomon	CDS	3906988	3907180	.	+	1	gene_id "LOC140748562"; transcript_id "XM_073081376.1"; db_xref "GeneID:140748562"; db_xref "GenBank:XP_072937477.1"; gbkey "CDS"; gene "LOC140748562"; product "uncharacterized protein isoform X1"; protein_id "XP_072937477.1"; exon_number "5";
NW_027332224.1	Gnomon	CDS	3907570	3907674	.	+	0	gene_id "LOC140748562"; transcript_id "XM_073081376.1"; db_xref "GeneID:140748562"; db_xref "GenBank:XP_072937477.1"; gbkey "CDS"; gene "LOC140748562"; product "uncharacterized protein isoform X1"; protein_id "XP_072937477.1"; exon_number "6";
NW_027332224.1	Gnomon	CDS	3908993	3909100	.	+	0	gene_id "LOC140748562"; transcript_id "XM_073081376.1"; db_xref "GeneID:140748562"; db_xref "GenBank:XP_072937477.1"; gbkey "CDS"; gene "LOC140748562"; product "uncharacterized protein isoform X1"; protein_id "XP_072937477.1"; exon_number "7";
NW_027332224.1	Gnomon	CDS	3909538	3909714	.	+	0	gene_id "LOC140748562"; transcript_id "XM_073081376.1"; db_xref "GeneID:140748562"; db_xref "GenBank:XP_072937477.1"; gbkey "CDS"; gene "LOC140748562"; product "uncharacterized protein isoform X1"; protein_id "XP_072937477.1"; exon_number "8";
NW_027332224.1	Gnomon	start_codon	3878975	3878977	.	+	0	gene_id "LOC140748562"; transcript_id "XM_073081376.1"; db_xref "GeneID:140748562"; db_xref "GenBank:XP_072937477.1"; gbkey "CDS"; gene "LOC140748562"; product "uncharacterized protein isoform X1"; protein_id "XP_072937477.1"; exon_number "1";
NW_027332224.1	Gnomon	stop_codon	3909715	3909717	.	+	0	gene_id "LOC140748562"; transcript_id "XM_073081376.1"; db_xref "GeneID:140748562"; db_xref "GenBank:XP_072937477.1"; gbkey "CDS"; gene "LOC140748562"; product "uncharacterized protein isoform X1"; protein_id "XP_072937477.1"; exon_number "8";
NW_027332224.1	Gnomon	transcript	3878936	3909939	.	+	.	gene_id "LOC140748562"; transcript_id "XM_073081377.1"; db_xref "GeneID:140748562"; db_xref "GenBank:XM_073081377.1"; experiment "COORDINATES: polyA evidence [ECO:0006239]"; gbkey "mRNA"; gene "LOC140748562"; model_evidence "Supporting evidence includes similarity to: 34 Proteins"; product "anionic trypsin, transcript variant X2"; transcript_biotype "mRNA";
NW_027332224.1	Gnomon	exon	3878936	3879428	.	+	.	gene_id "LOC140748562"; transcript_id "XM_073081377.1"; db_xref "GeneID:140748562"; db_xref "GenBank:XM_073081377.1"; experiment "COORDINATES: polyA evidence [ECO:0006239]"; gene "LOC140748562"; model_evidence "Supporting evidence includes similarity to: 34 Proteins"; product "anionic trypsin, transcript variant X2"; transcript_biotype "mRNA"; exon_number "1";
NW_027332224.1	Gnomon	exon	3898521	3898700	.	+	.	gene_id "LOC140748562"; transcript_id "XM_073081377.1"; db_xref "GeneID:140748562"; db_xref "GenBank:XM_073081377.1"; experiment "COORDINATES: polyA evidence [ECO:0006239]"; gene "LOC140748562"; model_evidence "Supporting evidence includes similarity to: 34 Proteins"; product "anionic trypsin, transcript variant X2"; transcript_biotype "mRNA"; exon_number "2";
NW_027332224.1	Gnomon	exon	3905528	3905705	.	+	.	gene_id "LOC140748562"; transcript_id "XM_073081377.1"; db_xref "GeneID:140748562"; db_xref "GenBank:XM_073081377.1"; experiment "COORDINATES: polyA evidence [ECO:0006239]"; gene "LOC140748562"; model_evidence "Supporting evidence includes similarity to: 34 Proteins"; product "anionic trypsin, transcript variant X2"; transcript_biotype "mRNA"; exon_number "3";
NW_027332224.1	Gnomon	exon	3906988	3907180	.	+	.	gene_id "LOC140748562"; transcript_id "XM_073081377.1"; db_xref "GeneID:140748562"; db_xref "GenBank:XM_073081377.1"; experiment "COORDINATES: polyA evidence [ECO:0006239]"; gene "LOC140748562"; model_evidence "Supporting evidence includes similarity to: 34 Proteins"; product "anionic trypsin, transcript variant X2"; transcript_biotype "mRNA"; exon_number "4";
NW_027332224.1	Gnomon	exon	3907570	3907674	.	+	.	gene_id "LOC140748562"; transcript_id "XM_073081377.1"; db_xref "GeneID:140748562"; db_xref "GenBank:XM_073081377.1"; experiment "COORDINATES: polyA evidence [ECO:0006239]"; gene "LOC140748562"; model_evidence "Supporting evidence includes similarity to: 34 Proteins"; product "anionic trypsin, transcript variant X2"; transcript_biotype "mRNA"; exon_number "5";
NW_027332224.1	Gnomon	exon	3908993	3909100	.	+	.	gene_id "LOC140748562"; transcript_id "XM_073081377.1"; db_xref "GeneID:140748562"; db_xref "GenBank:XM_073081377.1"; experiment "COORDINATES: polyA evidence [ECO:0006239]"; gene "LOC140748562"; model_evidence "Supporting evidence includes similarity to: 34 Proteins"; product "anionic trypsin, transcript variant X2"; transcript_biotype "mRNA"; exon_number "6";
NW_027332224.1	Gnomon	exon	3909538	3909939	.	+	.	gene_id "LOC140748562"; transcript_id "XM_073081377.1"; db_xref "GeneID:140748562"; db_xref "GenBank:XM_073081377.1"; experiment "COORDINATES: polyA evidence [ECO:0006239]"; gene "LOC140748562"; model_evidence "Supporting evidence includes similarity to: 34 Proteins"; product "anionic trypsin, transcript variant X2"; transcript_biotype "mRNA"; exon_number "7";
NW_027332224.1	Gnomon	CDS	3878975	3879428	.	+	0	gene_id "LOC140748562"; transcript_id "XM_073081377.1"; db_xref "GeneID:140748562"; db_xref "GenBank:XP_072937478.1"; gbkey "CDS"; gene "LOC140748562"; product "brain-specific serine protease 4 isoform X2"; protein_id "XP_072937478.1"; exon_number "1";
NW_027332224.1	Gnomon	CDS	3898521	3898700	.	+	2	gene_id "LOC140748562"; transcript_id "XM_073081377.1"; db_xref "GeneID:140748562"; db_xref "GenBank:XP_072937478.1"; gbkey "CDS"; gene "LOC140748562"; product "brain-specific serine protease 4 isoform X2"; protein_id "XP_072937478.1"; exon_number "2";
NW_027332224.1	Gnomon	CDS	3905528	3905705	.	+	2	gene_id "LOC140748562"; transcript_id "XM_073081377.1"; db_xref "GeneID:140748562"; db_xref "GenBank:XP_072937478.1"; gbkey "CDS"; gene "LOC140748562"; product "brain-specific serine protease 4 isoform X2"; protein_id "XP_072937478.1"; exon_number "3";
NW_027332224.1	Gnomon	CDS	3906988	3907180	.	+	1	gene_id "LOC140748562"; transcript_id "XM_073081377.1"; db_xref "GeneID:140748562"; db_xref "GenBank:XP_072937478.1"; gbkey "CDS"; gene "LOC140748562"; product "brain-specific serine protease 4 isoform X2"; protein_id "XP_072937478.1"; exon_number "4";
NW_027332224.1	Gnomon	CDS	3907570	3907674	.	+	0	gene_id "LOC140748562"; transcript_id "XM_073081377.1"; db_xref "GeneID:140748562"; db_xref "GenBank:XP_072937478.1"; gbkey "CDS"; gene "LOC140748562"; product "brain-specific serine protease 4 isoform X2"; protein_id "XP_072937478.1"; exon_number "5";
NW_027332224.1	Gnomon	CDS	3908993	3909100	.	+	0	gene_id "LOC140748562"; transcript_id "XM_073081377.1"; db_xref "GeneID:140748562"; db_xref "GenBank:XP_072937478.1"; gbkey "CDS"; gene "LOC140748562"; product "brain-specific serine protease 4 isoform X2"; protein_id "XP_072937478.1"; exon_number "6";
NW_027332224.1	Gnomon	CDS	3909538	3909714	.	+	0	gene_id "LOC140748562"; transcript_id "XM_073081377.1"; db_xref "GeneID:140748562"; db_xref "GenBank:XP_072937478.1"; gbkey "CDS"; gene "LOC140748562"; product "brain-specific serine protease 4 isoform X2"; protein_id "XP_072937478.1"; exon_number "7";
NW_027332224.1	Gnomon	start_codon	3878975	3878977	.	+	0	gene_id "LOC140748562"; transcript_id "XM_073081377.1"; db_xref "GeneID:140748562"; db_xref "GenBank:XP_072937478.1"; gbkey "CDS"; gene "LOC140748562"; product "brain-specific serine protease 4 isoform X2"; protein_id "XP_072937478.1"; exon_number "1";
NW_027332224.1	Gnomon	stop_codon	3909715	3909717	.	+	0	gene_id "LOC140748562"; transcript_id "XM_073081377.1"; db_xref "GeneID:140748562"; db_xref "GenBank:XP_072937478.1"; gbkey "CDS"; gene "LOC140748562"; product "brain-specific serine protease 4 isoform X2"; protein_id "XP_072937478.1"; exon_number "7";
NW_027332224.1	Gnomon	transcript	3892354	3909939	.	+	.	gene_id "LOC140748562"; transcript_id "XM_073081378.1"; db_xref "GeneID:140748562"; db_xref "GenBank:XM_073081378.1"; experiment "COORDINATES: polyA evidence [ECO:0006239]"; gbkey "mRNA"; gene "LOC140748562"; model_evidence "Supporting evidence includes similarity to: 39 Proteins"; product "anionic trypsin, transcript variant X3"; transcript_biotype "mRNA";
NW_027332224.1	Gnomon	exon	3892354	3892730	.	+	.	gene_id "LOC140748562"; transcript_id "XM_073081378.1"; db_xref "GeneID:140748562"; db_xref "GenBank:XM_073081378.1"; experiment "COORDINATES: polyA evidence [ECO:0006239]"; gene "LOC140748562"; model_evidence "Supporting evidence includes similarity to: 39 Proteins"; product "anionic trypsin, transcript variant X3"; transcript_biotype "mRNA"; exon_number "1";
NW_027332224.1	Gnomon	exon	3898521	3898700	.	+	.	gene_id "LOC140748562"; transcript_id "XM_073081378.1"; db_xref "GeneID:140748562"; db_xref "GenBank:XM_073081378.1"; experiment "COORDINATES: polyA evidence [ECO:0006239]"; gene "LOC140748562"; model_evidence "Supporting evidence includes similarity to: 39 Proteins"; product "anionic trypsin, transcript variant X3"; transcript_biotype "mRNA"; exon_number "2";
NW_027332224.1	Gnomon	exon	3905528	3905705	.	+	.	gene_id "LOC140748562"; transcript_id "XM_073081378.1"; db_xref "GeneID:140748562"; db_xref "GenBank:XM_073081378.1"; experiment "COORDINATES: polyA evidence [ECO:0006239]"; gene "LOC140748562"; model_evidence "Supporting evidence includes similarity to: 39 Proteins"; product "anionic trypsin, transcript variant X3"; transcript_biotype "mRNA"; exon_number "3";
NW_027332224.1	Gnomon	exon	3906988	3907180	.	+	.	gene_id "LOC140748562"; transcript_id "XM_073081378.1"; db_xref "GeneID:140748562"; db_xref "GenBank:XM_073081378.1"; experiment "COORDINATES: polyA evidence [ECO:0006239]"; gene "LOC140748562"; model_evidence "Supporting evidence includes similarity to: 39 Proteins"; product "anionic trypsin, transcript variant X3"; transcript_biotype "mRNA"; exon_number "4";
NW_027332224.1	Gnomon	exon	3907570	3907674	.	+	.	gene_id "LOC140748562"; transcript_id "XM_073081378.1"; db_xref "GeneID:140748562"; db_xref "GenBank:XM_073081378.1"; experiment "COORDINATES: polyA evidence [ECO:0006239]"; gene "LOC140748562"; model_evidence "Supporting evidence includes similarity to: 39 Proteins"; product "anionic trypsin, transcript variant X3"; transcript_biotype "mRNA"; exon_number "5";
NW_027332224.1	Gnomon	exon	3908993	3909100	.	+	.	gene_id "LOC140748562"; transcript_id "XM_073081378.1"; db_xref "GeneID:140748562"; db_xref "GenBank:XM_073081378.1"; experiment "COORDINATES: polyA evidence [ECO:0006239]"; gene "LOC140748562"; model_evidence "Supporting evidence includes similarity to: 39 Proteins"; product "anionic trypsin, transcript variant X3"; transcript_biotype "mRNA"; exon_number "6";
NW_027332224.1	Gnomon	exon	3909538	3909939	.	+	.	gene_id "LOC140748562"; transcript_id "XM_073081378.1"; db_xref "GeneID:140748562"; db_xref "GenBank:XM_073081378.1"; experiment "COORDINATES: polyA evidence [ECO:0006239]"; gene "LOC140748562"; model_evidence "Supporting evidence includes similarity to: 39 Proteins"; product "anionic trypsin, transcript variant X3"; transcript_biotype "mRNA"; exon_number "7";
NW_027332224.1	Gnomon	CDS	3892406	3892730	.	+	0	gene_id "LOC140748562"; transcript_id "XM_073081378.1"; db_xref "GeneID:140748562"; db_xref "GenBank:XP_072937479.1"; gbkey "CDS"; gene "LOC140748562"; product "anionic trypsin isoform X3"; protein_id "XP_072937479.1"; exon_number "1";
NW_027332224.1	Gnomon	CDS	3898521	3898700	.	+	2	gene_id "LOC140748562"; transcript_id "XM_073081378.1"; db_xref "GeneID:140748562"; db_xref "GenBank:XP_072937479.1"; gbkey "CDS"; gene "LOC140748562"; product "anionic trypsin isoform X3"; protein_id "XP_072937479.1"; exon_number "2";
NW_027332224.1	Gnomon	CDS	3905528	3905705	.	+	2	gene_id "LOC140748562"; transcript_id "XM_073081378.1"; db_xref "GeneID:140748562"; db_xref "GenBank:XP_072937479.1"; gbkey "CDS"; gene "LOC140748562"; product "anionic trypsin isoform X3"; protein_id "XP_072937479.1"; exon_number "3";
NW_027332224.1	Gnomon	CDS	3906988	3907180	.	+	1	gene_id "LOC140748562"; transcript_id "XM_073081378.1"; db_xref "GeneID:140748562"; db_xref "GenBank:XP_072937479.1"; gbkey "CDS"; gene "LOC140748562"; product "anionic trypsin isoform X3"; protein_id "XP_072937479.1"; exon_number "4";
NW_027332224.1	Gnomon	CDS	3907570	3907674	.	+	0	gene_id "LOC140748562"; transcript_id "XM_073081378.1"; db_xref "GeneID:140748562"; db_xref "GenBank:XP_072937479.1"; gbkey "CDS"; gene "LOC140748562"; product "anionic trypsin isoform X3"; protein_id "XP_072937479.1"; exon_number "5";
NW_027332224.1	Gnomon	CDS	3908993	3909100	.	+	0	gene_id "LOC140748562"; transcript_id "XM_073081378.1"; db_xref "GeneID:140748562"; db_xref "GenBank:XP_072937479.1"; gbkey "CDS"; gene "LOC140748562"; product "anionic trypsin isoform X3"; protein_id "XP_072937479.1"; exon_number "6";
NW_027332224.1	Gnomon	CDS	3909538	3909714	.	+	0	gene_id "LOC140748562"; transcript_id "XM_073081378.1"; db_xref "GeneID:140748562"; db_xref "GenBank:XP_072937479.1"; gbkey "CDS"; gene "LOC140748562"; product "anionic trypsin isoform X3"; protein_id "XP_072937479.1"; exon_number "7";
NW_027332224.1	Gnomon	start_codon	3892406	3892408	.	+	0	gene_id "LOC140748562"; transcript_id "XM_073081378.1"; db_xref "GeneID:140748562"; db_xref "GenBank:XP_072937479.1"; gbkey "CDS"; gene "LOC140748562"; product "anionic trypsin isoform X3"; protein_id "XP_072937479.1"; exon_number "1";
NW_027332224.1	Gnomon	stop_codon	3909715	3909717	.	+	0	gene_id "LOC140748562"; transcript_id "XM_073081378.1"; db_xref "GeneID:140748562"; db_xref "GenBank:XP_072937479.1"; gbkey "CDS"; gene "LOC140748562"; product "anionic trypsin isoform X3"; protein_id "XP_072937479.1"; exon_number "7";
NW_027332224.1	Gnomon	gene	3915356	3982703	.	+	.	gene_id "pio"; transcript_id ""; db_xref "GeneID:140748809"; description "zona pellucida domain-containing protein piopio"; gbkey "Gene"; gene "pio"; gene_biotype "protein_coding";
NW_027332224.1	Gnomon	transcript	3915356	3982703	.	+	.	gene_id "pio"; transcript_id "XM_073081725.1"; db_xref "GeneID:140748809"; db_xref "GenBank:XM_073081725.1"; experiment "COORDINATES: polyA evidence [ECO:0006239]"; gbkey "mRNA"; gene "pio"; model_evidence "Supporting evidence includes similarity to: 7 Proteins"; product "zona pellucida domain-containing protein piopio, transcript variant X2"; transcript_biotype "mRNA";
NW_027332224.1	Gnomon	exon	3915356	3915716	.	+	.	gene_id "pio"; transcript_id "XM_073081725.1"; db_xref "GeneID:140748809"; db_xref "GenBank:XM_073081725.1"; experiment "COORDINATES: polyA evidence [ECO:0006239]"; gene "pio"; model_evidence "Supporting evidence includes similarity to: 7 Proteins"; product "zona pellucida domain-containing protein piopio, transcript variant X2"; transcript_biotype "mRNA"; exon_number "1";
NW_027332224.1	Gnomon	exon	3951819	3951896	.	+	.	gene_id "pio"; transcript_id "XM_073081725.1"; db_xref "GeneID:140748809"; db_xref "GenBank:XM_073081725.1"; experiment "COORDINATES: polyA evidence [ECO:0006239]"; gene "pio"; model_evidence "Supporting evidence includes similarity to: 7 Proteins"; product "zona pellucida domain-containing protein piopio, transcript variant X2"; transcript_biotype "mRNA"; exon_number "2";
NW_027332224.1	Gnomon	exon	3960010	3960139	.	+	.	gene_id "pio"; transcript_id "XM_073081725.1"; db_xref "GeneID:140748809"; db_xref "GenBank:XM_073081725.1"; experiment "COORDINATES: polyA evidence [ECO:0006239]"; gene "pio"; model_evidence "Supporting evidence includes similarity to: 7 Proteins"; product "zona pellucida domain-containing protein piopio, transcript variant X2"; transcript_biotype "mRNA"; exon_number "3";
NW_027332224.1	Gnomon	exon	3962491	3962632	.	+	.	gene_id "pio"; transcript_id "XM_073081725.1"; db_xref "GeneID:140748809"; db_xref "GenBank:XM_073081725.1"; experiment "COORDINATES: polyA evidence [ECO:0006239]"; gene "pio"; model_evidence "Supporting evidence includes similarity to: 7 Proteins"; product "zona pellucida domain-containing protein piopio, transcript variant X2"; transcript_biotype "mRNA"; exon_number "4";
NW_027332224.1	Gnomon	exon	3975228	3975415	.	+	.	gene_id "pio"; transcript_id "XM_073081725.1"; db_xref "GeneID:140748809"; db_xref "GenBank:XM_073081725.1"; experiment "COORDINATES: polyA evidence [ECO:0006239]"; gene "pio"; model_evidence "Supporting evidence includes similarity to: 7 Proteins"; product "zona pellucida domain-containing protein piopio, transcript variant X2"; transcript_biotype "mRNA"; exon_number "5";
NW_027332224.1	Gnomon	exon	3977677	3977755	.	+	.	gene_id "pio"; transcript_id "XM_073081725.1"; db_xref "GeneID:140748809"; db_xref "GenBank:XM_073081725.1"; experiment "COORDINATES: polyA evidence [ECO:0006239]"; gene "pio"; model_evidence "Supporting evidence includes similarity to: 7 Proteins"; product "zona pellucida domain-containing protein piopio, transcript variant X2"; transcript_biotype "mRNA"; exon_number "6";
NW_027332224.1	Gnomon	exon	3978513	3978655	.	+	.	gene_id "pio"; transcript_id "XM_073081725.1"; db_xref "GeneID:140748809"; db_xref "GenBank:XM_073081725.1"; experiment "COORDINATES: polyA evidence [ECO:0006239]"; gene "pio"; model_evidence "Supporting evidence includes similarity to: 7 Proteins"; product "zona pellucida domain-containing protein piopio, transcript variant X2"; transcript_biotype "mRNA"; exon_number "7";
NW_027332224.1	Gnomon	exon	3979287	3979443	.	+	.	gene_id "pio"; transcript_id "XM_073081725.1"; db_xref "GeneID:140748809"; db_xref "GenBank:XM_073081725.1"; experiment "COORDINATES: polyA evidence [ECO:0006239]"; gene "pio"; model_evidence "Supporting evidence includes similarity to: 7 Proteins"; product "zona pellucida domain-containing protein piopio, transcript variant X2"; transcript_biotype "mRNA"; exon_number "8";
NW_027332224.1	Gnomon	exon	3980086	3980220	.	+	.	gene_id "pio"; transcript_id "XM_073081725.1"; db_xref "GeneID:140748809"; db_xref "GenBank:XM_073081725.1"; experiment "COORDINATES: polyA evidence [ECO:0006239]"; gene "pio"; model_evidence "Supporting evidence includes similarity to: 7 Proteins"; product "zona pellucida domain-containing protein piopio, transcript variant X2"; transcript_biotype "mRNA"; exon_number "9";
NW_027332224.1	Gnomon	exon	3980773	3982703	.	+	.	gene_id "pio"; transcript_id "XM_073081725.1"; db_xref "GeneID:140748809"; db_xref "GenBank:XM_073081725.1"; experiment "COORDINATES: polyA evidence [ECO:0006239]"; gene "pio"; model_evidence "Supporting evidence includes similarity to: 7 Proteins"; product "zona pellucida domain-containing protein piopio, transcript variant X2"; transcript_biotype "mRNA"; exon_number "10";
NW_027332224.1	Gnomon	CDS	3951827	3951896	.	+	0	gene_id "pio"; transcript_id "XM_073081725.1"; db_xref "GeneID:140748809"; db_xref "GenBank:XP_072937826.1"; gbkey "CDS"; gene "pio"; product "cuticlin-4 isoform X2"; protein_id "XP_072937826.1"; exon_number "2";
NW_027332224.1	Gnomon	CDS	3960010	3960139	.	+	2	gene_id "pio"; transcript_id "XM_073081725.1"; db_xref "GeneID:140748809"; db_xref "GenBank:XP_072937826.1"; gbkey "CDS"; gene "pio"; product "cuticlin-4 isoform X2"; protein_id "XP_072937826.1"; exon_number "3";
NW_027332224.1	Gnomon	CDS	3962491	3962632	.	+	1	gene_id "pio"; transcript_id "XM_073081725.1"; db_xref "GeneID:140748809"; db_xref "GenBank:XP_072937826.1"; gbkey "CDS"; gene "pio"; product "cuticlin-4 isoform X2"; protein_id "XP_072937826.1"; exon_number "4";
NW_027332224.1	Gnomon	CDS	3975228	3975415	.	+	0	gene_id "pio"; transcript_id "XM_073081725.1"; db_xref "GeneID:140748809"; db_xref "GenBank:XP_072937826.1"; gbkey "CDS"; gene "pio"; product "cuticlin-4 isoform X2"; protein_id "XP_072937826.1"; exon_number "5";
NW_027332224.1	Gnomon	CDS	3977677	3977755	.	+	1	gene_id "pio"; transcript_id "XM_073081725.1"; db_xref "GeneID:140748809"; db_xref "GenBank:XP_072937826.1"; gbkey "CDS"; gene "pio"; product "cuticlin-4 isoform X2"; protein_id "XP_072937826.1"; exon_number "6";
NW_027332224.1	Gnomon	CDS	3978513	3978655	.	+	0	gene_id "pio"; transcript_id "XM_073081725.1"; db_xref "GeneID:140748809"; db_xref "GenBank:XP_072937826.1"; gbkey "CDS"; gene "pio"; product "cuticlin-4 isoform X2"; protein_id "XP_072937826.1"; exon_number "7";
NW_027332224.1	Gnomon	CDS	3979287	3979443	.	+	1	gene_id "pio"; transcript_id "XM_073081725.1"; db_xref "GeneID:140748809"; db_xref "GenBank:XP_072937826.1"; gbkey "CDS"; gene "pio"; product "cuticlin-4 isoform X2"; protein_id "XP_072937826.1"; exon_number "8";
NW_027332224.1	Gnomon	CDS	3980086	3980220	.	+	0	gene_id "pio"; transcript_id "XM_073081725.1"; db_xref "GeneID:140748809"; db_xref "GenBank:XP_072937826.1"; gbkey "CDS"; gene "pio"; product "cuticlin-4 isoform X2"; protein_id "XP_072937826.1"; exon_number "9";
NW_027332224.1	Gnomon	CDS	3980773	3980967	.	+	0	gene_id "pio"; transcript_id "XM_073081725.1"; db_xref "GeneID:140748809"; db_xref "GenBank:XP_072937826.1"; gbkey "CDS"; gene "pio"; product "cuticlin-4 isoform X2"; protein_id "XP_072937826.1"; exon_number "10";
NW_027332224.1	Gnomon	start_codon	3951827	3951829	.	+	0	gene_id "pio"; transcript_id "XM_073081725.1"; db_xref "GeneID:140748809"; db_xref "GenBank:XP_072937826.1"; gbkey "CDS"; gene "pio"; product "cuticlin-4 isoform X2"; protein_id "XP_072937826.1"; exon_number "2";
NW_027332224.1	Gnomon	stop_codon	3980968	3980970	.	+	0	gene_id "pio"; transcript_id "XM_073081725.1"; db_xref "GeneID:140748809"; db_xref "GenBank:XP_072937826.1"; gbkey "CDS"; gene "pio"; product "cuticlin-4 isoform X2"; protein_id "XP_072937826.1"; exon_number "10";
NW_027332224.1	Gnomon	transcript	3915357	3982703	.	+	.	gene_id "pio"; transcript_id "XM_073081724.1"; db_xref "GeneID:140748809"; db_xref "GenBank:XM_073081724.1"; experiment "COORDINATES: polyA evidence [ECO:0006239]"; gbkey "mRNA"; gene "pio"; model_evidence "Supporting evidence includes similarity to: 10 Proteins"; product "zona pellucida domain-containing protein piopio, transcript variant X1"; transcript_biotype "mRNA";
NW_027332224.1	Gnomon	exon	3915357	3915716	.	+	.	gene_id "pio"; transcript_id "XM_073081724.1"; db_xref "GeneID:140748809"; db_xref "GenBank:XM_073081724.1"; experiment "COORDINATES: polyA evidence [ECO:0006239]"; gene "pio"; model_evidence "Supporting evidence includes similarity to: 10 Proteins"; product "zona pellucida domain-containing protein piopio, transcript variant X1"; transcript_biotype "mRNA"; exon_number "1";
NW_027332224.1	Gnomon	exon	3951819	3951896	.	+	.	gene_id "pio"; transcript_id "XM_073081724.1"; db_xref "GeneID:140748809"; db_xref "GenBank:XM_073081724.1"; experiment "COORDINATES: polyA evidence [ECO:0006239]"; gene "pio"; model_evidence "Supporting evidence includes similarity to: 10 Proteins"; product "zona pellucida domain-containing protein piopio, transcript variant X1"; transcript_biotype "mRNA"; exon_number "2";
NW_027332224.1	Gnomon	exon	3960004	3960139	.	+	.	gene_id "pio"; transcript_id "XM_073081724.1"; db_xref "GeneID:140748809"; db_xref "GenBank:XM_073081724.1"; experiment "COORDINATES: polyA evidence [ECO:0006239]"; gene "pio"; model_evidence "Supporting evidence includes similarity to: 10 Proteins"; product "zona pellucida domain-containing protein piopio, transcript variant X1"; transcript_biotype "mRNA"; exon_number "3";
NW_027332224.1	Gnomon	exon	3962491	3962632	.	+	.	gene_id "pio"; transcript_id "XM_073081724.1"; db_xref "GeneID:140748809"; db_xref "GenBank:XM_073081724.1"; experiment "COORDINATES: polyA evidence [ECO:0006239]"; gene "pio"; model_evidence "Supporting evidence includes similarity to: 10 Proteins"; product "zona pellucida domain-containing protein piopio, transcript variant X1"; transcript_biotype "mRNA"; exon_number "4";
NW_027332224.1	Gnomon	exon	3975228	3975415	.	+	.	gene_id "pio"; transcript_id "XM_073081724.1"; db_xref "GeneID:140748809"; db_xref "GenBank:XM_073081724.1"; experiment "COORDINATES: polyA evidence [ECO:0006239]"; gene "pio"; model_evidence "Supporting evidence includes similarity to: 10 Proteins"; product "zona pellucida domain-containing protein piopio, transcript variant X1"; transcript_biotype "mRNA"; exon_number "5";
NW_027332224.1	Gnomon	exon	3977677	3977755	.	+	.	gene_id "pio"; transcript_id "XM_073081724.1"; db_xref "GeneID:140748809"; db_xref "GenBank:XM_073081724.1"; experiment "COORDINATES: polyA evidence [ECO:0006239]"; gene "pio"; model_evidence "Supporting evidence includes similarity to: 10 Proteins"; product "zona pellucida domain-containing protein piopio, transcript variant X1"; transcript_biotype "mRNA"; exon_number "6";
NW_027332224.1	Gnomon	exon	3978513	3978655	.	+	.	gene_id "pio"; transcript_id "XM_073081724.1"; db_xref "GeneID:140748809"; db_xref "GenBank:XM_073081724.1"; experiment "COORDINATES: polyA evidence [ECO:0006239]"; gene "pio"; model_evidence "Supporting evidence includes similarity to: 10 Proteins"; product "zona pellucida domain-containing protein piopio, transcript variant X1"; transcript_biotype "mRNA"; exon_number "7";
NW_027332224.1	Gnomon	exon	3979287	3979443	.	+	.	gene_id "pio"; transcript_id "XM_073081724.1"; db_xref "GeneID:140748809"; db_xref "GenBank:XM_073081724.1"; experiment "COORDINATES: polyA evidence [ECO:0006239]"; gene "pio"; model_evidence "Supporting evidence includes similarity to: 10 Proteins"; product "zona pellucida domain-containing protein piopio, transcript variant X1"; transcript_biotype "mRNA"; exon_number "8";
NW_027332224.1	Gnomon	exon	3980086	3980220	.	+	.	gene_id "pio"; transcript_id "XM_073081724.1"; db_xref "GeneID:140748809"; db_xref "GenBank:XM_073081724.1"; experiment "COORDINATES: polyA evidence [ECO:0006239]"; gene "pio"; model_evidence "Supporting evidence includes similarity to: 10 Proteins"; product "zona pellucida domain-containing protein piopio, transcript variant X1"; transcript_biotype "mRNA"; exon_number "9";
NW_027332224.1	Gnomon	exon	3980773	3982703	.	+	.	gene_id "pio"; transcript_id "XM_073081724.1"; db_xref "GeneID:140748809"; db_xref "GenBank:XM_073081724.1"; experiment "COORDINATES: polyA evidence [ECO:0006239]"; gene "pio"; model_evidence "Supporting evidence includes similarity to: 10 Proteins"; product "zona pellucida domain-containing protein piopio, transcript variant X1"; transcript_biotype "mRNA"; exon_number "10";
NW_027332224.1	Gnomon	CDS	3951827	3951896	.	+	0	gene_id "pio"; transcript_id "XM_073081724.1"; db_xref "GeneID:140748809"; db_xref "GenBank:XP_072937825.1"; gbkey "CDS"; gene "pio"; product "cuticlin-4 isoform X1"; protein_id "XP_072937825.1"; exon_number "2";
NW_027332224.1	Gnomon	CDS	3960004	3960139	.	+	2	gene_id "pio"; transcript_id "XM_073081724.1"; db_xref "GeneID:140748809"; db_xref "GenBank:XP_072937825.1"; gbkey "CDS"; gene "pio"; product "cuticlin-4 isoform X1"; protein_id "XP_072937825.1"; exon_number "3";
NW_027332224.1	Gnomon	CDS	3962491	3962632	.	+	1	gene_id "pio"; transcript_id "XM_073081724.1"; db_xref "GeneID:140748809"; db_xref "GenBank:XP_072937825.1"; gbkey "CDS"; gene "pio"; product "cuticlin-4 isoform X1"; protein_id "XP_072937825.1"; exon_number "4";
NW_027332224.1	Gnomon	CDS	3975228	3975415	.	+	0	gene_id "pio"; transcript_id "XM_073081724.1"; db_xref "GeneID:140748809"; db_xref "GenBank:XP_072937825.1"; gbkey "CDS"; gene "pio"; product "cuticlin-4 isoform X1"; protein_id "XP_072937825.1"; exon_number "5";
NW_027332224.1	Gnomon	CDS	3977677	3977755	.	+	1	gene_id "pio"; transcript_id "XM_073081724.1"; db_xref "GeneID:140748809"; db_xref "GenBank:XP_072937825.1"; gbkey "CDS"; gene "pio"; product "cuticlin-4 isoform X1"; protein_id "XP_072937825.1"; exon_number "6";
NW_027332224.1	Gnomon	CDS	3978513	3978655	.	+	0	gene_id "pio"; transcript_id "XM_073081724.1"; db_xref "GeneID:140748809"; db_xref "GenBank:XP_072937825.1"; gbkey "CDS"; gene "pio"; product "cuticlin-4 isoform X1"; protein_id "XP_072937825.1"; exon_number "7";
NW_027332224.1	Gnomon	CDS	3979287	3979443	.	+	1	gene_id "pio"; transcript_id "XM_073081724.1"; db_xref "GeneID:140748809"; db_xref "GenBank:XP_072937825.1"; gbkey "CDS"; gene "pio"; product "cuticlin-4 isoform X1"; protein_id "XP_072937825.1"; exon_number "8";
NW_027332224.1	Gnomon	CDS	3980086	3980220	.	+	0	gene_id "pio"; transcript_id "XM_073081724.1"; db_xref "GeneID:140748809"; db_xref "GenBank:XP_072937825.1"; gbkey "CDS"; gene "pio"; product "cuticlin-4 isoform X1"; protein_id "XP_072937825.1"; exon_number "9";
NW_027332224.1	Gnomon	CDS	3980773	3980967	.	+	0	gene_id "pio"; transcript_id "XM_073081724.1"; db_xref "GeneID:140748809"; db_xref "GenBank:XP_072937825.1"; gbkey "CDS"; gene "pio"; product "cuticlin-4 isoform X1"; protein_id "XP_072937825.1"; exon_number "10";
NW_027332224.1	Gnomon	start_codon	3951827	3951829	.	+	0	gene_id "pio"; transcript_id "XM_073081724.1"; db_xref "GeneID:140748809"; db_xref "GenBank:XP_072937825.1"; gbkey "CDS"; gene "pio"; product "cuticlin-4 isoform X1"; protein_id "XP_072937825.1"; exon_number "2";
NW_027332224.1	Gnomon	stop_codon	3980968	3980970	.	+	0	gene_id "pio"; transcript_id "XM_073081724.1"; db_xref "GeneID:140748809"; db_xref "GenBank:XP_072937825.1"; gbkey "CDS"; gene "pio"; product "cuticlin-4 isoform X1"; protein_id "XP_072937825.1"; exon_number "10";
NW_027332224.1	Gnomon	gene	3986670	4018288	.	-	.	gene_id "Nadk2"; transcript_id ""; db_xref "GeneID:140748590"; description "NAD kinase 2, mitochondrial"; gbkey "Gene"; gene "Nadk2"; gene_biotype "protein_coding";
NW_027332224.1	Gnomon	transcript	3986670	4018288	.	-	.	gene_id "Nadk2"; transcript_id "XM_073081415.1"; db_xref "GeneID:140748590"; db_xref "GenBank:XM_073081415.1"; gbkey "mRNA"; gene "Nadk2"; model_evidence "Supporting evidence includes similarity to: 4 Proteins"; product "NAD kinase 2, mitochondrial"; transcript_biotype "mRNA";
NW_027332224.1	Gnomon	exon	4017962	4018288	.	-	.	gene_id "Nadk2"; transcript_id "XM_073081415.1"; db_xref "GeneID:140748590"; db_xref "GenBank:XM_073081415.1"; gene "Nadk2"; model_evidence "Supporting evidence includes similarity to: 4 Proteins"; product "NAD kinase 2, mitochondrial"; transcript_biotype "mRNA"; exon_number "1";
NW_027332224.1	Gnomon	exon	4000125	4000263	.	-	.	gene_id "Nadk2"; transcript_id "XM_073081415.1"; db_xref "GeneID:140748590"; db_xref "GenBank:XM_073081415.1"; gene "Nadk2"; model_evidence "Supporting evidence includes similarity to: 4 Proteins"; product "NAD kinase 2, mitochondrial"; transcript_biotype "mRNA"; exon_number "2";
NW_027332224.1	Gnomon	exon	3998265	3998429	.	-	.	gene_id "Nadk2"; transcript_id "XM_073081415.1"; db_xref "GeneID:140748590"; db_xref "GenBank:XM_073081415.1"; gene "Nadk2"; model_evidence "Supporting evidence includes similarity to: 4 Proteins"; product "NAD kinase 2, mitochondrial"; transcript_biotype "mRNA"; exon_number "3";
NW_027332224.1	Gnomon	exon	3994729	3994830	.	-	.	gene_id "Nadk2"; transcript_id "XM_073081415.1"; db_xref "GeneID:140748590"; db_xref "GenBank:XM_073081415.1"; gene "Nadk2"; model_evidence "Supporting evidence includes similarity to: 4 Proteins"; product "NAD kinase 2, mitochondrial"; transcript_biotype "mRNA"; exon_number "4";
NW_027332224.1	Gnomon	exon	3994137	3994245	.	-	.	gene_id "Nadk2"; transcript_id "XM_073081415.1"; db_xref "GeneID:140748590"; db_xref "GenBank:XM_073081415.1"; gene "Nadk2"; model_evidence "Supporting evidence includes similarity to: 4 Proteins"; product "NAD kinase 2, mitochondrial"; transcript_biotype "mRNA"; exon_number "5";
NW_027332224.1	Gnomon	exon	3993410	3993519	.	-	.	gene_id "Nadk2"; transcript_id "XM_073081415.1"; db_xref "GeneID:140748590"; db_xref "GenBank:XM_073081415.1"; gene "Nadk2"; model_evidence "Supporting evidence includes similarity to: 4 Proteins"; product "NAD kinase 2, mitochondrial"; transcript_biotype "mRNA"; exon_number "6";
NW_027332224.1	Gnomon	exon	3992571	3992700	.	-	.	gene_id "Nadk2"; transcript_id "XM_073081415.1"; db_xref "GeneID:140748590"; db_xref "GenBank:XM_073081415.1"; gene "Nadk2"; model_evidence "Supporting evidence includes similarity to: 4 Proteins"; product "NAD kinase 2, mitochondrial"; transcript_biotype "mRNA"; exon_number "7";
NW_027332224.1	Gnomon	exon	3991442	3991575	.	-	.	gene_id "Nadk2"; transcript_id "XM_073081415.1"; db_xref "GeneID:140748590"; db_xref "GenBank:XM_073081415.1"; gene "Nadk2"; model_evidence "Supporting evidence includes similarity to: 4 Proteins"; product "NAD kinase 2, mitochondrial"; transcript_biotype "mRNA"; exon_number "8";
NW_027332224.1	Gnomon	exon	3990116	3990255	.	-	.	gene_id "Nadk2"; transcript_id "XM_073081415.1"; db_xref "GeneID:140748590"; db_xref "GenBank:XM_073081415.1"; gene "Nadk2"; model_evidence "Supporting evidence includes similarity to: 4 Proteins"; product "NAD kinase 2, mitochondrial"; transcript_biotype "mRNA"; exon_number "9";
NW_027332224.1	Gnomon	exon	3989100	3989225	.	-	.	gene_id "Nadk2"; transcript_id "XM_073081415.1"; db_xref "GeneID:140748590"; db_xref "GenBank:XM_073081415.1"; gene "Nadk2"; model_evidence "Supporting evidence includes similarity to: 4 Proteins"; product "NAD kinase 2, mitochondrial"; transcript_biotype "mRNA"; exon_number "10";
NW_027332224.1	Gnomon	exon	3986670	3987227	.	-	.	gene_id "Nadk2"; transcript_id "XM_073081415.1"; db_xref "GeneID:140748590"; db_xref "GenBank:XM_073081415.1"; gene "Nadk2"; model_evidence "Supporting evidence includes similarity to: 4 Proteins"; product "NAD kinase 2, mitochondrial"; transcript_biotype "mRNA"; exon_number "11";
NW_027332224.1	Gnomon	CDS	4017962	4018010	.	-	0	gene_id "Nadk2"; transcript_id "XM_073081415.1"; db_xref "GeneID:140748590"; db_xref "GenBank:XP_072937516.1"; gbkey "CDS"; gene "Nadk2"; product "NAD kinase 2, mitochondrial"; protein_id "XP_072937516.1"; exon_number "1";
NW_027332224.1	Gnomon	CDS	4000125	4000263	.	-	2	gene_id "Nadk2"; transcript_id "XM_073081415.1"; db_xref "GeneID:140748590"; db_xref "GenBank:XP_072937516.1"; gbkey "CDS"; gene "Nadk2"; product "NAD kinase 2, mitochondrial"; protein_id "XP_072937516.1"; exon_number "2";
NW_027332224.1	Gnomon	CDS	3998265	3998429	.	-	1	gene_id "Nadk2"; transcript_id "XM_073081415.1"; db_xref "GeneID:140748590"; db_xref "GenBank:XP_072937516.1"; gbkey "CDS"; gene "Nadk2"; product "NAD kinase 2, mitochondrial"; protein_id "XP_072937516.1"; exon_number "3";
NW_027332224.1	Gnomon	CDS	3994729	3994830	.	-	1	gene_id "Nadk2"; transcript_id "XM_073081415.1"; db_xref "GeneID:140748590"; db_xref "GenBank:XP_072937516.1"; gbkey "CDS"; gene "Nadk2"; product "NAD kinase 2, mitochondrial"; protein_id "XP_072937516.1"; exon_number "4";
NW_027332224.1	Gnomon	CDS	3994137	3994245	.	-	1	gene_id "Nadk2"; transcript_id "XM_073081415.1"; db_xref "GeneID:140748590"; db_xref "GenBank:XP_072937516.1"; gbkey "CDS"; gene "Nadk2"; product "NAD kinase 2, mitochondrial"; protein_id "XP_072937516.1"; exon_number "5";
NW_027332224.1	Gnomon	CDS	3993410	3993519	.	-	0	gene_id "Nadk2"; transcript_id "XM_073081415.1"; db_xref "GeneID:140748590"; db_xref "GenBank:XP_072937516.1"; gbkey "CDS"; gene "Nadk2"; product "NAD kinase 2, mitochondrial"; protein_id "XP_072937516.1"; exon_number "6";
NW_027332224.1	Gnomon	CDS	3992571	3992700	.	-	1	gene_id "Nadk2"; transcript_id "XM_073081415.1"; db_xref "GeneID:140748590"; db_xref "GenBank:XP_072937516.1"; gbkey "CDS"; gene "Nadk2"; product "NAD kinase 2, mitochondrial"; protein_id "XP_072937516.1"; exon_number "7";
NW_027332224.1	Gnomon	CDS	3991442	3991575	.	-	0	gene_id "Nadk2"; transcript_id "XM_073081415.1"; db_xref "GeneID:140748590"; db_xref "GenBank:XP_072937516.1"; gbkey "CDS"; gene "Nadk2"; product "NAD kinase 2, mitochondrial"; protein_id "XP_072937516.1"; exon_number "8";
NW_027332224.1	Gnomon	CDS	3990116	3990255	.	-	1	gene_id "Nadk2"; transcript_id "XM_073081415.1"; db_xref "GeneID:140748590"; db_xref "GenBank:XP_072937516.1"; gbkey "CDS"; gene "Nadk2"; product "NAD kinase 2, mitochondrial"; protein_id "XP_072937516.1"; exon_number "9";
NW_027332224.1	Gnomon	CDS	3989100	3989225	.	-	2	gene_id "Nadk2"; transcript_id "XM_073081415.1"; db_xref "GeneID:140748590"; db_xref "GenBank:XP_072937516.1"; gbkey "CDS"; gene "Nadk2"; product "NAD kinase 2, mitochondrial"; protein_id "XP_072937516.1"; exon_number "10";
NW_027332224.1	Gnomon	CDS	3987112	3987227	.	-	2	gene_id "Nadk2"; transcript_id "XM_073081415.1"; db_xref "GeneID:140748590"; db_xref "GenBank:XP_072937516.1"; gbkey "CDS"; gene "Nadk2"; product "NAD kinase 2, mitochondrial"; protein_id "XP_072937516.1"; exon_number "11";
NW_027332224.1	Gnomon	start_codon	4018008	4018010	.	-	0	gene_id "Nadk2"; transcript_id "XM_073081415.1"; db_xref "GeneID:140748590"; db_xref "GenBank:XP_072937516.1"; gbkey "CDS"; gene "Nadk2"; product "NAD kinase 2, mitochondrial"; protein_id "XP_072937516.1"; exon_number "1";
NW_027332224.1	Gnomon	stop_codon	3987109	3987111	.	-	0	gene_id "Nadk2"; transcript_id "XM_073081415.1"; db_xref "GeneID:140748590"; db_xref "GenBank:XP_072937516.1"; gbkey "CDS"; gene "Nadk2"; product "NAD kinase 2, mitochondrial"; protein_id "XP_072937516.1"; exon_number "11";
NW_027332224.1	Gnomon	gene	4028219	4047820	.	-	.	gene_id "Lnpk"; transcript_id ""; db_xref "GeneID:140748614"; description "zinc-ribbon metal-binding protein lunapark"; gbkey "Gene"; gene "Lnpk"; gene_biotype "protein_coding";
NW_027332224.1	Gnomon	transcript	4028219	4047820	.	-	.	gene_id "Lnpk"; transcript_id "XM_073081457.1"; db_xref "GeneID:140748614"; db_xref "GenBank:XM_073081457.1"; gbkey "mRNA"; gene "Lnpk"; model_evidence "Supporting evidence includes similarity to: 3 Proteins"; product "zinc-ribbon metal-binding protein lunapark"; transcript_biotype "mRNA";
NW_027332224.1	Gnomon	exon	4047454	4047820	.	-	.	gene_id "Lnpk"; transcript_id "XM_073081457.1"; db_xref "GeneID:140748614"; db_xref "GenBank:XM_073081457.1"; gene "Lnpk"; model_evidence "Supporting evidence includes similarity to: 3 Proteins"; product "zinc-ribbon metal-binding protein lunapark"; transcript_biotype "mRNA"; exon_number "1";
NW_027332224.1	Gnomon	exon	4034807	4035042	.	-	.	gene_id "Lnpk"; transcript_id "XM_073081457.1"; db_xref "GeneID:140748614"; db_xref "GenBank:XM_073081457.1"; gene "Lnpk"; model_evidence "Supporting evidence includes similarity to: 3 Proteins"; product "zinc-ribbon metal-binding protein lunapark"; transcript_biotype "mRNA"; exon_number "2";
NW_027332224.1	Gnomon	exon	4034271	4034403	.	-	.	gene_id "Lnpk"; transcript_id "XM_073081457.1"; db_xref "GeneID:140748614"; db_xref "GenBank:XM_073081457.1"; gene "Lnpk"; model_evidence "Supporting evidence includes similarity to: 3 Proteins"; product "zinc-ribbon metal-binding protein lunapark"; transcript_biotype "mRNA"; exon_number "3";
NW_027332224.1	Gnomon	exon	4033613	4033727	.	-	.	gene_id "Lnpk"; transcript_id "XM_073081457.1"; db_xref "GeneID:140748614"; db_xref "GenBank:XM_073081457.1"; gene "Lnpk"; model_evidence "Supporting evidence includes similarity to: 3 Proteins"; product "zinc-ribbon metal-binding protein lunapark"; transcript_biotype "mRNA"; exon_number "4";
NW_027332224.1	Gnomon	exon	4032384	4032502	.	-	.	gene_id "Lnpk"; transcript_id "XM_073081457.1"; db_xref "GeneID:140748614"; db_xref "GenBank:XM_073081457.1"; gene "Lnpk"; model_evidence "Supporting evidence includes similarity to: 3 Proteins"; product "zinc-ribbon metal-binding protein lunapark"; transcript_biotype "mRNA"; exon_number "5";
NW_027332224.1	Gnomon	exon	4031551	4031680	.	-	.	gene_id "Lnpk"; transcript_id "XM_073081457.1"; db_xref "GeneID:140748614"; db_xref "GenBank:XM_073081457.1"; gene "Lnpk"; model_evidence "Supporting evidence includes similarity to: 3 Proteins"; product "zinc-ribbon metal-binding protein lunapark"; transcript_biotype "mRNA"; exon_number "6";
NW_027332224.1	Gnomon	exon	4030229	4030360	.	-	.	gene_id "Lnpk"; transcript_id "XM_073081457.1"; db_xref "GeneID:140748614"; db_xref "GenBank:XM_073081457.1"; gene "Lnpk"; model_evidence "Supporting evidence includes similarity to: 3 Proteins"; product "zinc-ribbon metal-binding protein lunapark"; transcript_biotype "mRNA"; exon_number "7";
NW_027332224.1	Gnomon	exon	4029221	4029307	.	-	.	gene_id "Lnpk"; transcript_id "XM_073081457.1"; db_xref "GeneID:140748614"; db_xref "GenBank:XM_073081457.1"; gene "Lnpk"; model_evidence "Supporting evidence includes similarity to: 3 Proteins"; product "zinc-ribbon metal-binding protein lunapark"; transcript_biotype "mRNA"; exon_number "8";
NW_027332224.1	Gnomon	exon	4028219	4028482	.	-	.	gene_id "Lnpk"; transcript_id "XM_073081457.1"; db_xref "GeneID:140748614"; db_xref "GenBank:XM_073081457.1"; gene "Lnpk"; model_evidence "Supporting evidence includes similarity to: 3 Proteins"; product "zinc-ribbon metal-binding protein lunapark"; transcript_biotype "mRNA"; exon_number "9";
NW_027332224.1	Gnomon	CDS	4047454	4047480	.	-	0	gene_id "Lnpk"; transcript_id "XM_073081457.1"; db_xref "GeneID:140748614"; db_xref "GenBank:XP_072937558.1"; gbkey "CDS"; gene "Lnpk"; product "endoplasmic reticulum junction formation protein lunapark-B"; protein_id "XP_072937558.1"; exon_number "1";
NW_027332224.1	Gnomon	CDS	4034807	4035042	.	-	0	gene_id "Lnpk"; transcript_id "XM_073081457.1"; db_xref "GeneID:140748614"; db_xref "GenBank:XP_072937558.1"; gbkey "CDS"; gene "Lnpk"; product "endoplasmic reticulum junction formation protein lunapark-B"; protein_id "XP_072937558.1"; exon_number "2";
NW_027332224.1	Gnomon	CDS	4034271	4034403	.	-	1	gene_id "Lnpk"; transcript_id "XM_073081457.1"; db_xref "GeneID:140748614"; db_xref "GenBank:XP_072937558.1"; gbkey "CDS"; gene "Lnpk"; product "endoplasmic reticulum junction formation protein lunapark-B"; protein_id "XP_072937558.1"; exon_number "3";
NW_027332224.1	Gnomon	CDS	4033613	4033727	.	-	0	gene_id "Lnpk"; transcript_id "XM_073081457.1"; db_xref "GeneID:140748614"; db_xref "GenBank:XP_072937558.1"; gbkey "CDS"; gene "Lnpk"; product "endoplasmic reticulum junction formation protein lunapark-B"; protein_id "XP_072937558.1"; exon_number "4";
NW_027332224.1	Gnomon	CDS	4032384	4032502	.	-	2	gene_id "Lnpk"; transcript_id "XM_073081457.1"; db_xref "GeneID:140748614"; db_xref "GenBank:XP_072937558.1"; gbkey "CDS"; gene "Lnpk"; product "endoplasmic reticulum junction formation protein lunapark-B"; protein_id "XP_072937558.1"; exon_number "5";
NW_027332224.1	Gnomon	CDS	4031551	4031680	.	-	0	gene_id "Lnpk"; transcript_id "XM_073081457.1"; db_xref "GeneID:140748614"; db_xref "GenBank:XP_072937558.1"; gbkey "CDS"; gene "Lnpk"; product "endoplasmic reticulum junction formation protein lunapark-B"; protein_id "XP_072937558.1"; exon_number "6";
NW_027332224.1	Gnomon	CDS	4030229	4030360	.	-	2	gene_id "Lnpk"; transcript_id "XM_073081457.1"; db_xref "GeneID:140748614"; db_xref "GenBank:XP_072937558.1"; gbkey "CDS"; gene "Lnpk"; product "endoplasmic reticulum junction formation protein lunapark-B"; protein_id "XP_072937558.1"; exon_number "7";
NW_027332224.1	Gnomon	CDS	4029221	4029307	.	-	2	gene_id "Lnpk"; transcript_id "XM_073081457.1"; db_xref "GeneID:140748614"; db_xref "GenBank:XP_072937558.1"; gbkey "CDS"; gene "Lnpk"; product "endoplasmic reticulum junction formation protein lunapark-B"; protein_id "XP_072937558.1"; exon_number "8";
NW_027332224.1	Gnomon	CDS	4028406	4028482	.	-	2	gene_id "Lnpk"; transcript_id "XM_073081457.1"; db_xref "GeneID:140748614"; db_xref "GenBank:XP_072937558.1"; gbkey "CDS"; gene "Lnpk"; product "endoplasmic reticulum junction formation protein lunapark-B"; protein_id "XP_072937558.1"; exon_number "9";
NW_027332224.1	Gnomon	start_codon	4047478	4047480	.	-	0	gene_id "Lnpk"; transcript_id "XM_073081457.1"; db_xref "GeneID:140748614"; db_xref "GenBank:XP_072937558.1"; gbkey "CDS"; gene "Lnpk"; product "endoplasmic reticulum junction formation protein lunapark-B"; protein_id "XP_072937558.1"; exon_number "1";
NW_027332224.1	Gnomon	stop_codon	4028403	4028405	.	-	0	gene_id "Lnpk"; transcript_id "XM_073081457.1"; db_xref "GeneID:140748614"; db_xref "GenBank:XP_072937558.1"; gbkey "CDS"; gene "Lnpk"; product "endoplasmic reticulum junction formation protein lunapark-B"; protein_id "XP_072937558.1"; exon_number "9";
NW_027332224.1	Gnomon	gene	4048898	4053947	.	-	.	gene_id "LOC140748772"; transcript_id ""; db_xref "GeneID:140748772"; description "uncharacterized LOC140748772"; gbkey "Gene"; gene "LOC140748772"; gene_biotype "protein_coding";
NW_027332224.1	Gnomon	transcript	4048898	4053947	.	-	.	gene_id "LOC140748772"; transcript_id "XM_073081640.1"; db_xref "GeneID:140748772"; db_xref "GenBank:XM_073081640.1"; gbkey "mRNA"; gene "LOC140748772"; model_evidence "Supporting evidence includes similarity to: 2 Proteins"; product "uncharacterized protein"; transcript_biotype "mRNA";
NW_027332224.1	Gnomon	exon	4053821	4053947	.	-	.	gene_id "LOC140748772"; transcript_id "XM_073081640.1"; db_xref "GeneID:140748772"; db_xref "GenBank:XM_073081640.1"; gene "LOC140748772"; model_evidence "Supporting evidence includes similarity to: 2 Proteins"; product "uncharacterized protein"; transcript_biotype "mRNA"; exon_number "1";
NW_027332224.1	Gnomon	exon	4053301	4053405	.	-	.	gene_id "LOC140748772"; transcript_id "XM_073081640.1"; db_xref "GeneID:140748772"; db_xref "GenBank:XM_073081640.1"; gene "LOC140748772"; model_evidence "Supporting evidence includes similarity to: 2 Proteins"; product "uncharacterized protein"; transcript_biotype "mRNA"; exon_number "2";
NW_027332224.1	Gnomon	exon	4052390	4052525	.	-	.	gene_id "LOC140748772"; transcript_id "XM_073081640.1"; db_xref "GeneID:140748772"; db_xref "GenBank:XM_073081640.1"; gene "LOC140748772"; model_evidence "Supporting evidence includes similarity to: 2 Proteins"; product "uncharacterized protein"; transcript_biotype "mRNA"; exon_number "3";
NW_027332224.1	Gnomon	exon	4051555	4051634	.	-	.	gene_id "LOC140748772"; transcript_id "XM_073081640.1"; db_xref "GeneID:140748772"; db_xref "GenBank:XM_073081640.1"; gene "LOC140748772"; model_evidence "Supporting evidence includes similarity to: 2 Proteins"; product "uncharacterized protein"; transcript_biotype "mRNA"; exon_number "4";
NW_027332224.1	Gnomon	exon	4051194	4051406	.	-	.	gene_id "LOC140748772"; transcript_id "XM_073081640.1"; db_xref "GeneID:140748772"; db_xref "GenBank:XM_073081640.1"; gene "LOC140748772"; model_evidence "Supporting evidence includes similarity to: 2 Proteins"; product "uncharacterized protein"; transcript_biotype "mRNA"; exon_number "5";
NW_027332224.1	Gnomon	exon	4050720	4050927	.	-	.	gene_id "LOC140748772"; transcript_id "XM_073081640.1"; db_xref "GeneID:140748772"; db_xref "GenBank:XM_073081640.1"; gene "LOC140748772"; model_evidence "Supporting evidence includes similarity to: 2 Proteins"; product "uncharacterized protein"; transcript_biotype "mRNA"; exon_number "6";
NW_027332224.1	Gnomon	exon	4049903	4049988	.	-	.	gene_id "LOC140748772"; transcript_id "XM_073081640.1"; db_xref "GeneID:140748772"; db_xref "GenBank:XM_073081640.1"; gene "LOC140748772"; model_evidence "Supporting evidence includes similarity to: 2 Proteins"; product "uncharacterized protein"; transcript_biotype "mRNA"; exon_number "7";
NW_027332224.1	Gnomon	exon	4048898	4049124	.	-	.	gene_id "LOC140748772"; transcript_id "XM_073081640.1"; db_xref "GeneID:140748772"; db_xref "GenBank:XM_073081640.1"; gene "LOC140748772"; model_evidence "Supporting evidence includes similarity to: 2 Proteins"; product "uncharacterized protein"; transcript_biotype "mRNA"; exon_number "8";
NW_027332224.1	Gnomon	CDS	4053821	4053878	.	-	0	gene_id "LOC140748772"; transcript_id "XM_073081640.1"; db_xref "GeneID:140748772"; db_xref "GenBank:XP_072937741.1"; gbkey "CDS"; gene "LOC140748772"; product "uncharacterized protein"; protein_id "XP_072937741.1"; exon_number "1";
NW_027332224.1	Gnomon	CDS	4053301	4053405	.	-	2	gene_id "LOC140748772"; transcript_id "XM_073081640.1"; db_xref "GeneID:140748772"; db_xref "GenBank:XP_072937741.1"; gbkey "CDS"; gene "LOC140748772"; product "uncharacterized protein"; protein_id "XP_072937741.1"; exon_number "2";
NW_027332224.1	Gnomon	CDS	4052390	4052525	.	-	2	gene_id "LOC140748772"; transcript_id "XM_073081640.1"; db_xref "GeneID:140748772"; db_xref "GenBank:XP_072937741.1"; gbkey "CDS"; gene "LOC140748772"; product "uncharacterized protein"; protein_id "XP_072937741.1"; exon_number "3";
NW_027332224.1	Gnomon	CDS	4051555	4051634	.	-	1	gene_id "LOC140748772"; transcript_id "XM_073081640.1"; db_xref "GeneID:140748772"; db_xref "GenBank:XP_072937741.1"; gbkey "CDS"; gene "LOC140748772"; product "uncharacterized protein"; protein_id "XP_072937741.1"; exon_number "4";
NW_027332224.1	Gnomon	CDS	4051194	4051406	.	-	2	gene_id "LOC140748772"; transcript_id "XM_073081640.1"; db_xref "GeneID:140748772"; db_xref "GenBank:XP_072937741.1"; gbkey "CDS"; gene "LOC140748772"; product "uncharacterized protein"; protein_id "XP_072937741.1"; exon_number "5";
NW_027332224.1	Gnomon	CDS	4050720	4050927	.	-	2	gene_id "LOC140748772"; transcript_id "XM_073081640.1"; db_xref "GeneID:140748772"; db_xref "GenBank:XP_072937741.1"; gbkey "CDS"; gene "LOC140748772"; product "uncharacterized protein"; protein_id "XP_072937741.1"; exon_number "6";
NW_027332224.1	Gnomon	CDS	4049903	4049988	.	-	1	gene_id "LOC140748772"; transcript_id "XM_073081640.1"; db_xref "GeneID:140748772"; db_xref "GenBank:XP_072937741.1"; gbkey "CDS"; gene "LOC140748772"; product "uncharacterized protein"; protein_id "XP_072937741.1"; exon_number "7";
NW_027332224.1	Gnomon	CDS	4048934	4049124	.	-	2	gene_id "LOC140748772"; transcript_id "XM_073081640.1"; db_xref "GeneID:140748772"; db_xref "GenBank:XP_072937741.1"; gbkey "CDS"; gene "LOC140748772"; product "uncharacterized protein"; protein_id "XP_072937741.1"; exon_number "8";
NW_027332224.1	Gnomon	start_codon	4053876	4053878	.	-	0	gene_id "LOC140748772"; transcript_id "XM_073081640.1"; db_xref "GeneID:140748772"; db_xref "GenBank:XP_072937741.1"; gbkey "CDS"; gene "LOC140748772"; product "uncharacterized protein"; protein_id "XP_072937741.1"; exon_number "1";
NW_027332224.1	Gnomon	stop_codon	4048931	4048933	.	-	0	gene_id "LOC140748772"; transcript_id "XM_073081640.1"; db_xref "GeneID:140748772"; db_xref "GenBank:XP_072937741.1"; gbkey "CDS"; gene "LOC140748772"; product "uncharacterized protein"; protein_id "XP_072937741.1"; exon_number "8";
NW_027332224.1	Gnomon	gene	4135888	4136935	.	+	.	gene_id "LOC140748609"; transcript_id ""; db_xref "GeneID:140748609"; description "uncharacterized LOC140748609"; gbkey "Gene"; gene "LOC140748609"; gene_biotype "lncRNA";
NW_027332224.1	Gnomon	transcript	4135888	4136935	.	+	.	gene_id "LOC140748609"; transcript_id "XR_012102958.1"; db_xref "GeneID:140748609"; db_xref "GenBank:XR_012102958.1"; experiment "COORDINATES: polyA evidence [ECO:0006239]"; gbkey "ncRNA"; gene "LOC140748609"; product "uncharacterized lncRNA"; transcript_biotype "lnc_RNA";
NW_027332224.1	Gnomon	exon	4135888	4136295	.	+	.	gene_id "LOC140748609"; transcript_id "XR_012102958.1"; db_xref "GeneID:140748609"; db_xref "GenBank:XR_012102958.1"; experiment "COORDINATES: polyA evidence [ECO:0006239]"; gene "LOC140748609"; product "uncharacterized lncRNA"; transcript_biotype "lnc_RNA"; exon_number "1";
NW_027332224.1	Gnomon	exon	4136474	4136935	.	+	.	gene_id "LOC140748609"; transcript_id "XR_012102958.1"; db_xref "GeneID:140748609"; db_xref "GenBank:XR_012102958.1"; experiment "COORDINATES: polyA evidence [ECO:0006239]"; gene "LOC140748609"; product "uncharacterized lncRNA"; transcript_biotype "lnc_RNA"; exon_number "2";
NW_027332224.1	Gnomon	gene	4138696	4148865	.	-	.	gene_id "LOC140748610"; transcript_id ""; db_xref "GeneID:140748610"; description "metaxin-2"; gbkey "Gene"; gene "LOC140748610"; gene_biotype "protein_coding";
NW_027332224.1	Gnomon	transcript	4138696	4148865	.	-	.	gene_id "LOC140748610"; transcript_id "XM_073081450.1"; db_xref "GeneID:140748610"; db_xref "GenBank:XM_073081450.1"; gbkey "mRNA"; gene "LOC140748610"; model_evidence "Supporting evidence includes similarity to: 7 Proteins"; product "metaxin-2, transcript variant X1"; transcript_biotype "mRNA";
NW_027332224.1	Gnomon	exon	4148458	4148865	.	-	.	gene_id "LOC140748610"; transcript_id "XM_073081450.1"; db_xref "GeneID:140748610"; db_xref "GenBank:XM_073081450.1"; gene "LOC140748610"; model_evidence "Supporting evidence includes similarity to: 7 Proteins"; product "metaxin-2, transcript variant X1"; transcript_biotype "mRNA"; exon_number "1";
NW_027332224.1	Gnomon	exon	4146563	4146669	.	-	.	gene_id "LOC140748610"; transcript_id "XM_073081450.1"; db_xref "GeneID:140748610"; db_xref "GenBank:XM_073081450.1"; gene "LOC140748610"; model_evidence "Supporting evidence includes similarity to: 7 Proteins"; product "metaxin-2, transcript variant X1"; transcript_biotype "mRNA"; exon_number "2";
NW_027332224.1	Gnomon	exon	4145894	4146124	.	-	.	gene_id "LOC140748610"; transcript_id "XM_073081450.1"; db_xref "GeneID:140748610"; db_xref "GenBank:XM_073081450.1"; gene "LOC140748610"; model_evidence "Supporting evidence includes similarity to: 7 Proteins"; product "metaxin-2, transcript variant X1"; transcript_biotype "mRNA"; exon_number "3";
NW_027332224.1	Gnomon	exon	4145156	4145332	.	-	.	gene_id "LOC140748610"; transcript_id "XM_073081450.1"; db_xref "GeneID:140748610"; db_xref "GenBank:XM_073081450.1"; gene "LOC140748610"; model_evidence "Supporting evidence includes similarity to: 7 Proteins"; product "metaxin-2, transcript variant X1"; transcript_biotype "mRNA"; exon_number "4";
NW_027332224.1	Gnomon	exon	4144665	4144726	.	-	.	gene_id "LOC140748610"; transcript_id "XM_073081450.1"; db_xref "GeneID:140748610"; db_xref "GenBank:XM_073081450.1"; gene "LOC140748610"; model_evidence "Supporting evidence includes similarity to: 7 Proteins"; product "metaxin-2, transcript variant X1"; transcript_biotype "mRNA"; exon_number "5";
NW_027332224.1	Gnomon	exon	4138696	4140013	.	-	.	gene_id "LOC140748610"; transcript_id "XM_073081450.1"; db_xref "GeneID:140748610"; db_xref "GenBank:XM_073081450.1"; gene "LOC140748610"; model_evidence "Supporting evidence includes similarity to: 7 Proteins"; product "metaxin-2, transcript variant X1"; transcript_biotype "mRNA"; exon_number "6";
NW_027332224.1	Gnomon	CDS	4148458	4148776	.	-	0	gene_id "LOC140748610"; transcript_id "XM_073081450.1"; db_xref "GeneID:140748610"; db_xref "GenBank:XP_072937551.1"; gbkey "CDS"; gene "LOC140748610"; product "metaxin-2 isoform X1"; protein_id "XP_072937551.1"; exon_number "1";
NW_027332224.1	Gnomon	CDS	4146563	4146669	.	-	2	gene_id "LOC140748610"; transcript_id "XM_073081450.1"; db_xref "GeneID:140748610"; db_xref "GenBank:XP_072937551.1"; gbkey "CDS"; gene "LOC140748610"; product "metaxin-2 isoform X1"; protein_id "XP_072937551.1"; exon_number "2";
NW_027332224.1	Gnomon	CDS	4145894	4146124	.	-	0	gene_id "LOC140748610"; transcript_id "XM_073081450.1"; db_xref "GeneID:140748610"; db_xref "GenBank:XP_072937551.1"; gbkey "CDS"; gene "LOC140748610"; product "metaxin-2 isoform X1"; protein_id "XP_072937551.1"; exon_number "3";
NW_027332224.1	Gnomon	CDS	4145156	4145332	.	-	0	gene_id "LOC140748610"; transcript_id "XM_073081450.1"; db_xref "GeneID:140748610"; db_xref "GenBank:XP_072937551.1"; gbkey "CDS"; gene "LOC140748610"; product "metaxin-2 isoform X1"; protein_id "XP_072937551.1"; exon_number "4";
NW_027332224.1	Gnomon	CDS	4144665	4144726	.	-	0	gene_id "LOC140748610"; transcript_id "XM_073081450.1"; db_xref "GeneID:140748610"; db_xref "GenBank:XP_072937551.1"; gbkey "CDS"; gene "LOC140748610"; product "metaxin-2 isoform X1"; protein_id "XP_072937551.1"; exon_number "5";
NW_027332224.1	Gnomon	CDS	4139863	4140013	.	-	1	gene_id "LOC140748610"; transcript_id "XM_073081450.1"; db_xref "GeneID:140748610"; db_xref "GenBank:XP_072937551.1"; gbkey "CDS"; gene "LOC140748610"; product "metaxin-2 isoform X1"; protein_id "XP_072937551.1"; exon_number "6";
NW_027332224.1	Gnomon	start_codon	4148774	4148776	.	-	0	gene_id "LOC140748610"; transcript_id "XM_073081450.1"; db_xref "GeneID:140748610"; db_xref "GenBank:XP_072937551.1"; gbkey "CDS"; gene "LOC140748610"; product "metaxin-2 isoform X1"; protein_id "XP_072937551.1"; exon_number "1";
NW_027332224.1	Gnomon	stop_codon	4139860	4139862	.	-	0	gene_id "LOC140748610"; transcript_id "XM_073081450.1"; db_xref "GeneID:140748610"; db_xref "GenBank:XP_072937551.1"; gbkey "CDS"; gene "LOC140748610"; product "metaxin-2 isoform X1"; protein_id "XP_072937551.1"; exon_number "6";
NW_027332224.1	Gnomon	transcript	4138696	4147887	.	-	.	gene_id "LOC140748610"; transcript_id "XM_073081452.1"; db_xref "GeneID:140748610"; db_xref "GenBank:XM_073081452.1"; gbkey "mRNA"; gene "LOC140748610"; model_evidence "Supporting evidence includes similarity to: 6 Proteins"; product "metaxin-2, transcript variant X3"; transcript_biotype "mRNA";
NW_027332224.1	Gnomon	exon	4147830	4147887	.	-	.	gene_id "LOC140748610"; transcript_id "XM_073081452.1"; db_xref "GeneID:140748610"; db_xref "GenBank:XM_073081452.1"; gene "LOC140748610"; model_evidence "Supporting evidence includes similarity to: 6 Proteins"; product "metaxin-2, transcript variant X3"; transcript_biotype "mRNA"; exon_number "1";
NW_027332224.1	Gnomon	exon	4146563	4146669	.	-	.	gene_id "LOC140748610"; transcript_id "XM_073081452.1"; db_xref "GeneID:140748610"; db_xref "GenBank:XM_073081452.1"; gene "LOC140748610"; model_evidence "Supporting evidence includes similarity to: 6 Proteins"; product "metaxin-2, transcript variant X3"; transcript_biotype "mRNA"; exon_number "2";
NW_027332224.1	Gnomon	exon	4145894	4146124	.	-	.	gene_id "LOC140748610"; transcript_id "XM_073081452.1"; db_xref "GeneID:140748610"; db_xref "GenBank:XM_073081452.1"; gene "LOC140748610"; model_evidence "Supporting evidence includes similarity to: 6 Proteins"; product "metaxin-2, transcript variant X3"; transcript_biotype "mRNA"; exon_number "3";
NW_027332224.1	Gnomon	exon	4145156	4145332	.	-	.	gene_id "LOC140748610"; transcript_id "XM_073081452.1"; db_xref "GeneID:140748610"; db_xref "GenBank:XM_073081452.1"; gene "LOC140748610"; model_evidence "Supporting evidence includes similarity to: 6 Proteins"; product "metaxin-2, transcript variant X3"; transcript_biotype "mRNA"; exon_number "4";
NW_027332224.1	Gnomon	exon	4144665	4144726	.	-	.	gene_id "LOC140748610"; transcript_id "XM_073081452.1"; db_xref "GeneID:140748610"; db_xref "GenBank:XM_073081452.1"; gene "LOC140748610"; model_evidence "Supporting evidence includes similarity to: 6 Proteins"; product "metaxin-2, transcript variant X3"; transcript_biotype "mRNA"; exon_number "5";
NW_027332224.1	Gnomon	exon	4138696	4140013	.	-	.	gene_id "LOC140748610"; transcript_id "XM_073081452.1"; db_xref "GeneID:140748610"; db_xref "GenBank:XM_073081452.1"; gene "LOC140748610"; model_evidence "Supporting evidence includes similarity to: 6 Proteins"; product "metaxin-2, transcript variant X3"; transcript_biotype "mRNA"; exon_number "6";
NW_027332224.1	Gnomon	CDS	4147830	4147860	.	-	0	gene_id "LOC140748610"; transcript_id "XM_073081452.1"; db_xref "GeneID:140748610"; db_xref "GenBank:XP_072937553.1"; gbkey "CDS"; gene "LOC140748610"; product "metaxin-2 isoform X3"; protein_id "XP_072937553.1"; exon_number "1";
NW_027332224.1	Gnomon	CDS	4146563	4146669	.	-	2	gene_id "LOC140748610"; transcript_id "XM_073081452.1"; db_xref "GeneID:140748610"; db_xref "GenBank:XP_072937553.1"; gbkey "CDS"; gene "LOC140748610"; product "metaxin-2 isoform X3"; protein_id "XP_072937553.1"; exon_number "2";
NW_027332224.1	Gnomon	CDS	4145894	4146124	.	-	0	gene_id "LOC140748610"; transcript_id "XM_073081452.1"; db_xref "GeneID:140748610"; db_xref "GenBank:XP_072937553.1"; gbkey "CDS"; gene "LOC140748610"; product "metaxin-2 isoform X3"; protein_id "XP_072937553.1"; exon_number "3";
NW_027332224.1	Gnomon	CDS	4145156	4145332	.	-	0	gene_id "LOC140748610"; transcript_id "XM_073081452.1"; db_xref "GeneID:140748610"; db_xref "GenBank:XP_072937553.1"; gbkey "CDS"; gene "LOC140748610"; product "metaxin-2 isoform X3"; protein_id "XP_072937553.1"; exon_number "4";
NW_027332224.1	Gnomon	CDS	4144665	4144726	.	-	0	gene_id "LOC140748610"; transcript_id "XM_073081452.1"; db_xref "GeneID:140748610"; db_xref "GenBank:XP_072937553.1"; gbkey "CDS"; gene "LOC140748610"; product "metaxin-2 isoform X3"; protein_id "XP_072937553.1"; exon_number "5";
NW_027332224.1	Gnomon	CDS	4139863	4140013	.	-	1	gene_id "LOC140748610"; transcript_id "XM_073081452.1"; db_xref "GeneID:140748610"; db_xref "GenBank:XP_072937553.1"; gbkey "CDS"; gene "LOC140748610"; product "metaxin-2 isoform X3"; protein_id "XP_072937553.1"; exon_number "6";
NW_027332224.1	Gnomon	start_codon	4147858	4147860	.	-	0	gene_id "LOC140748610"; transcript_id "XM_073081452.1"; db_xref "GeneID:140748610"; db_xref "GenBank:XP_072937553.1"; gbkey "CDS"; gene "LOC140748610"; product "metaxin-2 isoform X3"; protein_id "XP_072937553.1"; exon_number "1";
NW_027332224.1	Gnomon	stop_codon	4139860	4139862	.	-	0	gene_id "LOC140748610"; transcript_id "XM_073081452.1"; db_xref "GeneID:140748610"; db_xref "GenBank:XP_072937553.1"; gbkey "CDS"; gene "LOC140748610"; product "metaxin-2 isoform X3"; protein_id "XP_072937553.1"; exon_number "6";
NW_027332224.1	Gnomon	transcript	4138700	4148172	.	-	.	gene_id "LOC140748610"; transcript_id "XM_073081451.1"; db_xref "GeneID:140748610"; db_xref "GenBank:XM_073081451.1"; gbkey "mRNA"; gene "LOC140748610"; model_evidence "Supporting evidence includes similarity to: 7 Proteins"; product "metaxin-2, transcript variant X2"; transcript_biotype "mRNA";
NW_027332224.1	Gnomon	exon	4148003	4148172	.	-	.	gene_id "LOC140748610"; transcript_id "XM_073081451.1"; db_xref "GeneID:140748610"; db_xref "GenBank:XM_073081451.1"; gene "LOC140748610"; model_evidence "Supporting evidence includes similarity to: 7 Proteins"; product "metaxin-2, transcript variant X2"; transcript_biotype "mRNA"; exon_number "1";
NW_027332224.1	Gnomon	exon	4146563	4146669	.	-	.	gene_id "LOC140748610"; transcript_id "XM_073081451.1"; db_xref "GeneID:140748610"; db_xref "GenBank:XM_073081451.1"; gene "LOC140748610"; model_evidence "Supporting evidence includes similarity to: 7 Proteins"; product "metaxin-2, transcript variant X2"; transcript_biotype "mRNA"; exon_number "2";
NW_027332224.1	Gnomon	exon	4145894	4146124	.	-	.	gene_id "LOC140748610"; transcript_id "XM_073081451.1"; db_xref "GeneID:140748610"; db_xref "GenBank:XM_073081451.1"; gene "LOC140748610"; model_evidence "Supporting evidence includes similarity to: 7 Proteins"; product "metaxin-2, transcript variant X2"; transcript_biotype "mRNA"; exon_number "3";
NW_027332224.1	Gnomon	exon	4145156	4145332	.	-	.	gene_id "LOC140748610"; transcript_id "XM_073081451.1"; db_xref "GeneID:140748610"; db_xref "GenBank:XM_073081451.1"; gene "LOC140748610"; model_evidence "Supporting evidence includes similarity to: 7 Proteins"; product "metaxin-2, transcript variant X2"; transcript_biotype "mRNA"; exon_number "4";
NW_027332224.1	Gnomon	exon	4144665	4144726	.	-	.	gene_id "LOC140748610"; transcript_id "XM_073081451.1"; db_xref "GeneID:140748610"; db_xref "GenBank:XM_073081451.1"; gene "LOC140748610"; model_evidence "Supporting evidence includes similarity to: 7 Proteins"; product "metaxin-2, transcript variant X2"; transcript_biotype "mRNA"; exon_number "5";
NW_027332224.1	Gnomon	exon	4138700	4140013	.	-	.	gene_id "LOC140748610"; transcript_id "XM_073081451.1"; db_xref "GeneID:140748610"; db_xref "GenBank:XM_073081451.1"; gene "LOC140748610"; model_evidence "Supporting evidence includes similarity to: 7 Proteins"; product "metaxin-2, transcript variant X2"; transcript_biotype "mRNA"; exon_number "6";
NW_027332224.1	Gnomon	CDS	4148003	4148048	.	-	0	gene_id "LOC140748610"; transcript_id "XM_073081451.1"; db_xref "GeneID:140748610"; db_xref "GenBank:XP_072937552.1"; gbkey "CDS"; gene "LOC140748610"; product "metaxin-2 isoform X2"; protein_id "XP_072937552.1"; exon_number "1";
NW_027332224.1	Gnomon	CDS	4146563	4146669	.	-	2	gene_id "LOC140748610"; transcript_id "XM_073081451.1"; db_xref "GeneID:140748610"; db_xref "GenBank:XP_072937552.1"; gbkey "CDS"; gene "LOC140748610"; product "metaxin-2 isoform X2"; protein_id "XP_072937552.1"; exon_number "2";
NW_027332224.1	Gnomon	CDS	4145894	4146124	.	-	0	gene_id "LOC140748610"; transcript_id "XM_073081451.1"; db_xref "GeneID:140748610"; db_xref "GenBank:XP_072937552.1"; gbkey "CDS"; gene "LOC140748610"; product "metaxin-2 isoform X2"; protein_id "XP_072937552.1"; exon_number "3";
NW_027332224.1	Gnomon	CDS	4145156	4145332	.	-	0	gene_id "LOC140748610"; transcript_id "XM_073081451.1"; db_xref "GeneID:140748610"; db_xref "GenBank:XP_072937552.1"; gbkey "CDS"; gene "LOC140748610"; product "metaxin-2 isoform X2"; protein_id "XP_072937552.1"; exon_number "4";
NW_027332224.1	Gnomon	CDS	4144665	4144726	.	-	0	gene_id "LOC140748610"; transcript_id "XM_073081451.1"; db_xref "GeneID:140748610"; db_xref "GenBank:XP_072937552.1"; gbkey "CDS"; gene "LOC140748610"; product "metaxin-2 isoform X2"; protein_id "XP_072937552.1"; exon_number "5";
NW_027332224.1	Gnomon	CDS	4139863	4140013	.	-	1	gene_id "LOC140748610"; transcript_id "XM_073081451.1"; db_xref "GeneID:140748610"; db_xref "GenBank:XP_072937552.1"; gbkey "CDS"; gene "LOC140748610"; product "metaxin-2 isoform X2"; protein_id "XP_072937552.1"; exon_number "6";
NW_027332224.1	Gnomon	start_codon	4148046	4148048	.	-	0	gene_id "LOC140748610"; transcript_id "XM_073081451.1"; db_xref "GeneID:140748610"; db_xref "GenBank:XP_072937552.1"; gbkey "CDS"; gene "LOC140748610"; product "metaxin-2 isoform X2"; protein_id "XP_072937552.1"; exon_number "1";
NW_027332224.1	Gnomon	stop_codon	4139860	4139862	.	-	0	gene_id "LOC140748610"; transcript_id "XM_073081451.1"; db_xref "GeneID:140748610"; db_xref "GenBank:XP_072937552.1"; gbkey "CDS"; gene "LOC140748610"; product "metaxin-2 isoform X2"; protein_id "XP_072937552.1"; exon_number "6";
NW_027332224.1	Gnomon	gene	4141006	4144628	.	-	.	gene_id "LOC140748478"; transcript_id ""; db_xref "GeneID:140748478"; description "uncharacterized LOC140748478"; gbkey "Gene"; gene "LOC140748478"; gene_biotype "protein_coding";
NW_027332224.1	Gnomon	transcript	4141006	4144628	.	-	.	gene_id "LOC140748478"; transcript_id "XM_073081291.1"; db_xref "GeneID:140748478"; db_xref "GenBank:XM_073081291.1"; gbkey "mRNA"; gene "LOC140748478"; product "uncharacterized protein"; transcript_biotype "mRNA";
NW_027332224.1	Gnomon	exon	4144540	4144628	.	-	.	gene_id "LOC140748478"; transcript_id "XM_073081291.1"; db_xref "GeneID:140748478"; db_xref "GenBank:XM_073081291.1"; gene "LOC140748478"; product "uncharacterized protein"; transcript_biotype "mRNA"; exon_number "1";
NW_027332224.1	Gnomon	exon	4143674	4143824	.	-	.	gene_id "LOC140748478"; transcript_id "XM_073081291.1"; db_xref "GeneID:140748478"; db_xref "GenBank:XM_073081291.1"; gene "LOC140748478"; product "uncharacterized protein"; transcript_biotype "mRNA"; exon_number "2";
NW_027332224.1	Gnomon	exon	4142321	4142486	.	-	.	gene_id "LOC140748478"; transcript_id "XM_073081291.1"; db_xref "GeneID:140748478"; db_xref "GenBank:XM_073081291.1"; gene "LOC140748478"; product "uncharacterized protein"; transcript_biotype "mRNA"; exon_number "3";
NW_027332224.1	Gnomon	exon	4141006	4141836	.	-	.	gene_id "LOC140748478"; transcript_id "XM_073081291.1"; db_xref "GeneID:140748478"; db_xref "GenBank:XM_073081291.1"; gene "LOC140748478"; product "uncharacterized protein"; transcript_biotype "mRNA"; exon_number "4";
NW_027332224.1	Gnomon	CDS	4144540	4144628	.	-	0	gene_id "LOC140748478"; transcript_id "XM_073081291.1"; db_xref "GeneID:140748478"; db_xref "GenBank:XP_072937392.1"; gbkey "CDS"; gene "LOC140748478"; product "uncharacterized protein"; protein_id "XP_072937392.1"; exon_number "1";
NW_027332224.1	Gnomon	CDS	4143674	4143824	.	-	1	gene_id "LOC140748478"; transcript_id "XM_073081291.1"; db_xref "GeneID:140748478"; db_xref "GenBank:XP_072937392.1"; gbkey "CDS"; gene "LOC140748478"; product "uncharacterized protein"; protein_id "XP_072937392.1"; exon_number "2";
NW_027332224.1	Gnomon	CDS	4142321	4142486	.	-	0	gene_id "LOC140748478"; transcript_id "XM_073081291.1"; db_xref "GeneID:140748478"; db_xref "GenBank:XP_072937392.1"; gbkey "CDS"; gene "LOC140748478"; product "uncharacterized protein"; protein_id "XP_072937392.1"; exon_number "3";
NW_027332224.1	Gnomon	CDS	4141718	4141836	.	-	2	gene_id "LOC140748478"; transcript_id "XM_073081291.1"; db_xref "GeneID:140748478"; db_xref "GenBank:XP_072937392.1"; gbkey "CDS"; gene "LOC140748478"; product "uncharacterized protein"; protein_id "XP_072937392.1"; exon_number "4";
NW_027332224.1	Gnomon	start_codon	4144626	4144628	.	-	0	gene_id "LOC140748478"; transcript_id "XM_073081291.1"; db_xref "GeneID:140748478"; db_xref "GenBank:XP_072937392.1"; gbkey "CDS"; gene "LOC140748478"; product "uncharacterized protein"; protein_id "XP_072937392.1"; exon_number "1";
NW_027332224.1	Gnomon	stop_codon	4141715	4141717	.	-	0	gene_id "LOC140748478"; transcript_id "XM_073081291.1"; db_xref "GeneID:140748478"; db_xref "GenBank:XP_072937392.1"; gbkey "CDS"; gene "LOC140748478"; product "uncharacterized protein"; protein_id "XP_072937392.1"; exon_number "4";
NW_027332224.1	Gnomon	gene	4149088	4151771	.	+	.	gene_id "tsu"; transcript_id ""; db_xref "GeneID:140748638"; description "40S ribosomal protein S12 homolog tsunagi"; gbkey "Gene"; gene "tsu"; gene_biotype "protein_coding";
NW_027332224.1	Gnomon	transcript	4149088	4151771	.	+	.	gene_id "tsu"; transcript_id "XM_073081482.1"; db_xref "GeneID:140748638"; db_xref "GenBank:XM_073081482.1"; gbkey "mRNA"; gene "tsu"; model_evidence "Supporting evidence includes similarity to: 10 Proteins"; product "40S ribosomal protein S12 homolog tsunagi"; transcript_biotype "mRNA";
NW_027332224.1	Gnomon	exon	4149088	4149287	.	+	.	gene_id "tsu"; transcript_id "XM_073081482.1"; db_xref "GeneID:140748638"; db_xref "GenBank:XM_073081482.1"; gene "tsu"; model_evidence "Supporting evidence includes similarity to: 10 Proteins"; product "40S ribosomal protein S12 homolog tsunagi"; transcript_biotype "mRNA"; exon_number "1";
NW_027332224.1	Gnomon	exon	4149553	4149655	.	+	.	gene_id "tsu"; transcript_id "XM_073081482.1"; db_xref "GeneID:140748638"; db_xref "GenBank:XM_073081482.1"; gene "tsu"; model_evidence "Supporting evidence includes similarity to: 10 Proteins"; product "40S ribosomal protein S12 homolog tsunagi"; transcript_biotype "mRNA"; exon_number "2";
NW_027332224.1	Gnomon	exon	4150101	4150218	.	+	.	gene_id "tsu"; transcript_id "XM_073081482.1"; db_xref "GeneID:140748638"; db_xref "GenBank:XM_073081482.1"; gene "tsu"; model_evidence "Supporting evidence includes similarity to: 10 Proteins"; product "40S ribosomal protein S12 homolog tsunagi"; transcript_biotype "mRNA"; exon_number "3";
NW_027332224.1	Gnomon	exon	4150585	4150698	.	+	.	gene_id "tsu"; transcript_id "XM_073081482.1"; db_xref "GeneID:140748638"; db_xref "GenBank:XM_073081482.1"; gene "tsu"; model_evidence "Supporting evidence includes similarity to: 10 Proteins"; product "40S ribosomal protein S12 homolog tsunagi"; transcript_biotype "mRNA"; exon_number "4";
NW_027332224.1	Gnomon	exon	4151386	4151771	.	+	.	gene_id "tsu"; transcript_id "XM_073081482.1"; db_xref "GeneID:140748638"; db_xref "GenBank:XM_073081482.1"; gene "tsu"; model_evidence "Supporting evidence includes similarity to: 10 Proteins"; product "40S ribosomal protein S12 homolog tsunagi"; transcript_biotype "mRNA"; exon_number "5";
NW_027332224.1	Gnomon	CDS	4149227	4149287	.	+	0	gene_id "tsu"; transcript_id "XM_073081482.1"; db_xref "GeneID:140748638"; db_xref "GenBank:XP_072937583.1"; gbkey "CDS"; gene "tsu"; product "RNA-binding protein 8A"; protein_id "XP_072937583.1"; exon_number "1";
NW_027332224.1	Gnomon	CDS	4149553	4149655	.	+	2	gene_id "tsu"; transcript_id "XM_073081482.1"; db_xref "GeneID:140748638"; db_xref "GenBank:XP_072937583.1"; gbkey "CDS"; gene "tsu"; product "RNA-binding protein 8A"; protein_id "XP_072937583.1"; exon_number "2";
NW_027332224.1	Gnomon	CDS	4150101	4150218	.	+	1	gene_id "tsu"; transcript_id "XM_073081482.1"; db_xref "GeneID:140748638"; db_xref "GenBank:XP_072937583.1"; gbkey "CDS"; gene "tsu"; product "RNA-binding protein 8A"; protein_id "XP_072937583.1"; exon_number "3";
NW_027332224.1	Gnomon	CDS	4150585	4150698	.	+	0	gene_id "tsu"; transcript_id "XM_073081482.1"; db_xref "GeneID:140748638"; db_xref "GenBank:XP_072937583.1"; gbkey "CDS"; gene "tsu"; product "RNA-binding protein 8A"; protein_id "XP_072937583.1"; exon_number "4";
NW_027332224.1	Gnomon	CDS	4151386	4151487	.	+	0	gene_id "tsu"; transcript_id "XM_073081482.1"; db_xref "GeneID:140748638"; db_xref "GenBank:XP_072937583.1"; gbkey "CDS"; gene "tsu"; product "RNA-binding protein 8A"; protein_id "XP_072937583.1"; exon_number "5";
NW_027332224.1	Gnomon	start_codon	4149227	4149229	.	+	0	gene_id "tsu"; transcript_id "XM_073081482.1"; db_xref "GeneID:140748638"; db_xref "GenBank:XP_072937583.1"; gbkey "CDS"; gene "tsu"; product "RNA-binding protein 8A"; protein_id "XP_072937583.1"; exon_number "1";
NW_027332224.1	Gnomon	stop_codon	4151488	4151490	.	+	0	gene_id "tsu"; transcript_id "XM_073081482.1"; db_xref "GeneID:140748638"; db_xref "GenBank:XP_072937583.1"; gbkey "CDS"; gene "tsu"; product "RNA-binding protein 8A"; protein_id "XP_072937583.1"; exon_number "5";
NW_027332224.1	Gnomon	gene	4153394	4158584	.	-	.	gene_id "Prosbeta7"; transcript_id ""; db_xref "GeneID:140748713"; description "proteasome subunit beta type-4"; gbkey "Gene"; gene "Prosbeta7"; gene_biotype "protein_coding";
NW_027332224.1	Gnomon	transcript	4153394	4158584	.	-	.	gene_id "Prosbeta7"; transcript_id "XM_073081567.1"; db_xref "GeneID:140748713"; db_xref "GenBank:XM_073081567.1"; experiment "COORDINATES: polyA evidence [ECO:0006239]"; gbkey "mRNA"; gene "Prosbeta7"; model_evidence "Supporting evidence includes similarity to: 9 Proteins"; product "proteasome subunit beta type-4"; transcript_biotype "mRNA";
NW_027332224.1	Gnomon	exon	4158310	4158584	.	-	.	gene_id "Prosbeta7"; transcript_id "XM_073081567.1"; db_xref "GeneID:140748713"; db_xref "GenBank:XM_073081567.1"; experiment "COORDINATES: polyA evidence [ECO:0006239]"; gene "Prosbeta7"; model_evidence "Supporting evidence includes similarity to: 9 Proteins"; product "proteasome subunit beta type-4"; transcript_biotype "mRNA"; exon_number "1";
NW_027332224.1	Gnomon	exon	4156549	4156761	.	-	.	gene_id "Prosbeta7"; transcript_id "XM_073081567.1"; db_xref "GeneID:140748713"; db_xref "GenBank:XM_073081567.1"; experiment "COORDINATES: polyA evidence [ECO:0006239]"; gene "Prosbeta7"; model_evidence "Supporting evidence includes similarity to: 9 Proteins"; product "proteasome subunit beta type-4"; transcript_biotype "mRNA"; exon_number "2";
NW_027332224.1	Gnomon	exon	4155970	4156105	.	-	.	gene_id "Prosbeta7"; transcript_id "XM_073081567.1"; db_xref "GeneID:140748713"; db_xref "GenBank:XM_073081567.1"; experiment "COORDINATES: polyA evidence [ECO:0006239]"; gene "Prosbeta7"; model_evidence "Supporting evidence includes similarity to: 9 Proteins"; product "proteasome subunit beta type-4"; transcript_biotype "mRNA"; exon_number "3";
NW_027332224.1	Gnomon	exon	4155418	4155563	.	-	.	gene_id "Prosbeta7"; transcript_id "XM_073081567.1"; db_xref "GeneID:140748713"; db_xref "GenBank:XM_073081567.1"; experiment "COORDINATES: polyA evidence [ECO:0006239]"; gene "Prosbeta7"; model_evidence "Supporting evidence includes similarity to: 9 Proteins"; product "proteasome subunit beta type-4"; transcript_biotype "mRNA"; exon_number "4";
NW_027332224.1	Gnomon	exon	4153394	4153613	.	-	.	gene_id "Prosbeta7"; transcript_id "XM_073081567.1"; db_xref "GeneID:140748713"; db_xref "GenBank:XM_073081567.1"; experiment "COORDINATES: polyA evidence [ECO:0006239]"; gene "Prosbeta7"; model_evidence "Supporting evidence includes similarity to: 9 Proteins"; product "proteasome subunit beta type-4"; transcript_biotype "mRNA"; exon_number "5";
NW_027332224.1	Gnomon	CDS	4158310	4158446	.	-	0	gene_id "Prosbeta7"; transcript_id "XM_073081567.1"; db_xref "GeneID:140748713"; db_xref "GenBank:XP_072937668.1"; gbkey "CDS"; gene "Prosbeta7"; product "proteasome subunit beta type-4"; protein_id "XP_072937668.1"; exon_number "1";
NW_027332224.1	Gnomon	CDS	4156549	4156761	.	-	1	gene_id "Prosbeta7"; transcript_id "XM_073081567.1"; db_xref "GeneID:140748713"; db_xref "GenBank:XP_072937668.1"; gbkey "CDS"; gene "Prosbeta7"; product "proteasome subunit beta type-4"; protein_id "XP_072937668.1"; exon_number "2";
NW_027332224.1	Gnomon	CDS	4155970	4156105	.	-	1	gene_id "Prosbeta7"; transcript_id "XM_073081567.1"; db_xref "GeneID:140748713"; db_xref "GenBank:XP_072937668.1"; gbkey "CDS"; gene "Prosbeta7"; product "proteasome subunit beta type-4"; protein_id "XP_072937668.1"; exon_number "3";
NW_027332224.1	Gnomon	CDS	4155418	4155563	.	-	0	gene_id "Prosbeta7"; transcript_id "XM_073081567.1"; db_xref "GeneID:140748713"; db_xref "GenBank:XP_072937668.1"; gbkey "CDS"; gene "Prosbeta7"; product "proteasome subunit beta type-4"; protein_id "XP_072937668.1"; exon_number "4";
NW_027332224.1	Gnomon	CDS	4153457	4153613	.	-	1	gene_id "Prosbeta7"; transcript_id "XM_073081567.1"; db_xref "GeneID:140748713"; db_xref "GenBank:XP_072937668.1"; gbkey "CDS"; gene "Prosbeta7"; product "proteasome subunit beta type-4"; protein_id "XP_072937668.1"; exon_number "5";
NW_027332224.1	Gnomon	start_codon	4158444	4158446	.	-	0	gene_id "Prosbeta7"; transcript_id "XM_073081567.1"; db_xref "GeneID:140748713"; db_xref "GenBank:XP_072937668.1"; gbkey "CDS"; gene "Prosbeta7"; product "proteasome subunit beta type-4"; protein_id "XP_072937668.1"; exon_number "1";
NW_027332224.1	Gnomon	stop_codon	4153454	4153456	.	-	0	gene_id "Prosbeta7"; transcript_id "XM_073081567.1"; db_xref "GeneID:140748713"; db_xref "GenBank:XP_072937668.1"; gbkey "CDS"; gene "Prosbeta7"; product "proteasome subunit beta type-4"; protein_id "XP_072937668.1"; exon_number "5";
NW_027332224.1	Gnomon	gene	4158991	4162028	.	+	.	gene_id "RpL23"; transcript_id ""; db_xref "GeneID:140748714"; description "ribosomal protein L23"; gbkey "Gene"; gene "RpL23"; gene_biotype "protein_coding";
NW_027332224.1	Gnomon	transcript	4158991	4162028	.	+	.	gene_id "RpL23"; transcript_id "XM_073081568.1"; db_xref "GeneID:140748714"; db_xref "GenBank:XM_073081568.1"; experiment "COORDINATES: polyA evidence [ECO:0006239]"; gbkey "mRNA"; gene "RpL23"; model_evidence "Supporting evidence includes similarity to: 27 Proteins"; product "ribosomal protein L23"; transcript_biotype "mRNA";
NW_027332224.1	Gnomon	exon	4158991	4159140	.	+	.	gene_id "RpL23"; transcript_id "XM_073081568.1"; db_xref "GeneID:140748714"; db_xref "GenBank:XM_073081568.1"; experiment "COORDINATES: polyA evidence [ECO:0006239]"; gene "RpL23"; model_evidence "Supporting evidence includes similarity to: 27 Proteins"; product "ribosomal protein L23"; transcript_biotype "mRNA"; exon_number "1";
NW_027332224.1	Gnomon	exon	4159334	4159417	.	+	.	gene_id "RpL23"; transcript_id "XM_073081568.1"; db_xref "GeneID:140748714"; db_xref "GenBank:XM_073081568.1"; experiment "COORDINATES: polyA evidence [ECO:0006239]"; gene "RpL23"; model_evidence "Supporting evidence includes similarity to: 27 Proteins"; product "ribosomal protein L23"; transcript_biotype "mRNA"; exon_number "2";
NW_027332224.1	Gnomon	exon	4160316	4160443	.	+	.	gene_id "RpL23"; transcript_id "XM_073081568.1"; db_xref "GeneID:140748714"; db_xref "GenBank:XM_073081568.1"; experiment "COORDINATES: polyA evidence [ECO:0006239]"; gene "RpL23"; model_evidence "Supporting evidence includes similarity to: 27 Proteins"; product "ribosomal protein L23"; transcript_biotype "mRNA"; exon_number "3";
NW_027332224.1	Gnomon	exon	4161812	4162028	.	+	.	gene_id "RpL23"; transcript_id "XM_073081568.1"; db_xref "GeneID:140748714"; db_xref "GenBank:XM_073081568.1"; experiment "COORDINATES: polyA evidence [ECO:0006239]"; gene "RpL23"; model_evidence "Supporting evidence includes similarity to: 27 Proteins"; product "ribosomal protein L23"; transcript_biotype "mRNA"; exon_number "4";
NW_027332224.1	Gnomon	CDS	4159128	4159140	.	+	0	gene_id "RpL23"; transcript_id "XM_073081568.1"; db_xref "GeneID:140748714"; db_xref "GenBank:XP_072937669.1"; gbkey "CDS"; gene "RpL23"; product "large ribosomal subunit protein uL14"; protein_id "XP_072937669.1"; exon_number "1";
NW_027332224.1	Gnomon	CDS	4159334	4159417	.	+	2	gene_id "RpL23"; transcript_id "XM_073081568.1"; db_xref "GeneID:140748714"; db_xref "GenBank:XP_072937669.1"; gbkey "CDS"; gene "RpL23"; product "large ribosomal subunit protein uL14"; protein_id "XP_072937669.1"; exon_number "2";
NW_027332224.1	Gnomon	CDS	4160316	4160443	.	+	2	gene_id "RpL23"; transcript_id "XM_073081568.1"; db_xref "GeneID:140748714"; db_xref "GenBank:XP_072937669.1"; gbkey "CDS"; gene "RpL23"; product "large ribosomal subunit protein uL14"; protein_id "XP_072937669.1"; exon_number "3";
NW_027332224.1	Gnomon	CDS	4161812	4162006	.	+	0	gene_id "RpL23"; transcript_id "XM_073081568.1"; db_xref "GeneID:140748714"; db_xref "GenBank:XP_072937669.1"; gbkey "CDS"; gene "RpL23"; product "large ribosomal subunit protein uL14"; protein_id "XP_072937669.1"; exon_number "4";
NW_027332224.1	Gnomon	start_codon	4159128	4159130	.	+	0	gene_id "RpL23"; transcript_id "XM_073081568.1"; db_xref "GeneID:140748714"; db_xref "GenBank:XP_072937669.1"; gbkey "CDS"; gene "RpL23"; product "large ribosomal subunit protein uL14"; protein_id "XP_072937669.1"; exon_number "1";
NW_027332224.1	Gnomon	stop_codon	4162007	4162009	.	+	0	gene_id "RpL23"; transcript_id "XM_073081568.1"; db_xref "GeneID:140748714"; db_xref "GenBank:XP_072937669.1"; gbkey "CDS"; gene "RpL23"; product "large ribosomal subunit protein uL14"; protein_id "XP_072937669.1"; exon_number "4";
NW_027332224.1	cmsearch	gene	4163208	4163314	.	-	.	gene_id "LOC140748812"; transcript_id ""; db_xref "GeneID:140748812"; description "U6 spliceosomal RNA"; gbkey "Gene"; gene "LOC140748812"; gene_biotype "snRNA";
NW_027332224.1	cmsearch	transcript	4163208	4163314	.	-	.	gene_id "LOC140748812"; transcript_id "XR_012102979.1"; db_xref "GeneID:140748812"; db_xref "RFAM:RF00026"; db_xref "GenBank:XR_012102979.1"; gbkey "ncRNA"; gene "LOC140748812"; inference "COORDINATES: nucleotide motif:Rfam:14.10:RF00026"; inference "COORDINATES: profile:INFERNAL:1.1.5"; product "U6 spliceosomal RNA"; transcript_biotype "snRNA";
NW_027332224.1	cmsearch	exon	4163208	4163314	.	-	.	gene_id "LOC140748812"; transcript_id "XR_012102979.1"; db_xref "GeneID:140748812"; db_xref "RFAM:RF00026"; db_xref "GenBank:XR_012102979.1"; gene "LOC140748812"; inference "COORDINATES: nucleotide motif:Rfam:14.10:RF00026"; inference "COORDINATES: profile:INFERNAL:1.1.5"; product "U6 spliceosomal RNA"; transcript_biotype "snRNA"; exon_number "1";
NW_027332224.1	cmsearch	gene	4164417	4164523	.	+	.	gene_id "LOC140748816"; transcript_id ""; db_xref "GeneID:140748816"; description "U6 spliceosomal RNA"; gbkey "Gene"; gene "LOC140748816"; gene_biotype "snRNA";
NW_027332224.1	cmsearch	transcript	4164417	4164523	.	+	.	gene_id "LOC140748816"; transcript_id "XR_012102982.1"; db_xref "GeneID:140748816"; db_xref "RFAM:RF00026"; db_xref "GenBank:XR_012102982.1"; gbkey "ncRNA"; gene "LOC140748816"; inference "COORDINATES: nucleotide motif:Rfam:14.10:RF00026"; inference "COORDINATES: profile:INFERNAL:1.1.5"; product "U6 spliceosomal RNA"; transcript_biotype "snRNA";
NW_027332224.1	cmsearch	exon	4164417	4164523	.	+	.	gene_id "LOC140748816"; transcript_id "XR_012102982.1"; db_xref "GeneID:140748816"; db_xref "RFAM:RF00026"; db_xref "GenBank:XR_012102982.1"; gene "LOC140748816"; inference "COORDINATES: nucleotide motif:Rfam:14.10:RF00026"; inference "COORDINATES: profile:INFERNAL:1.1.5"; product "U6 spliceosomal RNA"; transcript_biotype "snRNA"; exon_number "1";
NW_027332224.1	cmsearch	gene	4165662	4165763	.	+	.	gene_id "LOC140748817"; transcript_id ""; db_xref "GeneID:140748817"; description "U6 spliceosomal RNA"; gbkey "Gene"; gene "LOC140748817"; gene_biotype "snRNA";
NW_027332224.1	cmsearch	transcript	4165662	4165763	.	+	.	gene_id "LOC140748817"; transcript_id "XR_012102983.1"; db_xref "GeneID:140748817"; db_xref "RFAM:RF00026"; db_xref "GenBank:XR_012102983.1"; gbkey "ncRNA"; gene "LOC140748817"; inference "COORDINATES: nucleotide motif:Rfam:14.10:RF00026"; inference "COORDINATES: profile:INFERNAL:1.1.5"; product "U6 spliceosomal RNA"; transcript_biotype "snRNA";
NW_027332224.1	cmsearch	exon	4165662	4165763	.	+	.	gene_id "LOC140748817"; transcript_id "XR_012102983.1"; db_xref "GeneID:140748817"; db_xref "RFAM:RF00026"; db_xref "GenBank:XR_012102983.1"; gene "LOC140748817"; inference "COORDINATES: nucleotide motif:Rfam:14.10:RF00026"; inference "COORDINATES: profile:INFERNAL:1.1.5"; product "U6 spliceosomal RNA"; transcript_biotype "snRNA"; exon_number "1";
NW_027332224.1	cmsearch	gene	4166840	4166946	.	+	.	gene_id "LOC140748814"; transcript_id ""; db_xref "GeneID:140748814"; description "U6 spliceosomal RNA"; gbkey "Gene"; gene "LOC140748814"; gene_biotype "snRNA";
NW_027332224.1	cmsearch	transcript	4166840	4166946	.	+	.	gene_id "LOC140748814"; transcript_id "XR_012102981.1"; db_xref "GeneID:140748814"; db_xref "RFAM:RF00026"; db_xref "GenBank:XR_012102981.1"; gbkey "ncRNA"; gene "LOC140748814"; inference "COORDINATES: nucleotide motif:Rfam:14.10:RF00026"; inference "COORDINATES: profile:INFERNAL:1.1.5"; product "U6 spliceosomal RNA"; transcript_biotype "snRNA";
NW_027332224.1	cmsearch	exon	4166840	4166946	.	+	.	gene_id "LOC140748814"; transcript_id "XR_012102981.1"; db_xref "GeneID:140748814"; db_xref "RFAM:RF00026"; db_xref "GenBank:XR_012102981.1"; gene "LOC140748814"; inference "COORDINATES: nucleotide motif:Rfam:14.10:RF00026"; inference "COORDINATES: profile:INFERNAL:1.1.5"; product "U6 spliceosomal RNA"; transcript_biotype "snRNA"; exon_number "1";
NW_027332224.1	Gnomon	gene	4167326	4215642	.	-	.	gene_id "Np"; transcript_id ""; db_xref "GeneID:140748711"; description "serine protease notopleural"; gbkey "Gene"; gene "Np"; gene_biotype "protein_coding";
NW_027332224.1	Gnomon	transcript	4167326	4215642	.	-	.	gene_id "Np"; transcript_id "XM_073081566.1"; db_xref "GeneID:140748711"; db_xref "GenBank:XM_073081566.1"; experiment "COORDINATES: polyA evidence [ECO:0006239]"; gbkey "mRNA"; gene "Np"; model_evidence "Supporting evidence includes similarity to: 30 Proteins"; product "serine protease notopleural, transcript variant X2"; transcript_biotype "mRNA";
NW_027332224.1	Gnomon	exon	4215368	4215642	.	-	.	gene_id "Np"; transcript_id "XM_073081566.1"; db_xref "GeneID:140748711"; db_xref "GenBank:XM_073081566.1"; experiment "COORDINATES: polyA evidence [ECO:0006239]"; gene "Np"; model_evidence "Supporting evidence includes similarity to: 30 Proteins"; product "serine protease notopleural, transcript variant X2"; transcript_biotype "mRNA"; exon_number "1";
NW_027332224.1	Gnomon	exon	4200318	4200639	.	-	.	gene_id "Np"; transcript_id "XM_073081566.1"; db_xref "GeneID:140748711"; db_xref "GenBank:XM_073081566.1"; experiment "COORDINATES: polyA evidence [ECO:0006239]"; gene "Np"; model_evidence "Supporting evidence includes similarity to: 30 Proteins"; product "serine protease notopleural, transcript variant X2"; transcript_biotype "mRNA"; exon_number "2";
NW_027332224.1	Gnomon	exon	4187944	4189359	.	-	.	gene_id "Np"; transcript_id "XM_073081566.1"; db_xref "GeneID:140748711"; db_xref "GenBank:XM_073081566.1"; experiment "COORDINATES: polyA evidence [ECO:0006239]"; gene "Np"; model_evidence "Supporting evidence includes similarity to: 30 Proteins"; product "serine protease notopleural, transcript variant X2"; transcript_biotype "mRNA"; exon_number "3";
NW_027332224.1	Gnomon	exon	4184210	4184695	.	-	.	gene_id "Np"; transcript_id "XM_073081566.1"; db_xref "GeneID:140748711"; db_xref "GenBank:XM_073081566.1"; experiment "COORDINATES: polyA evidence [ECO:0006239]"; gene "Np"; model_evidence "Supporting evidence includes similarity to: 30 Proteins"; product "serine protease notopleural, transcript variant X2"; transcript_biotype "mRNA"; exon_number "4";
NW_027332224.1	Gnomon	exon	4183170	4183244	.	-	.	gene_id "Np"; transcript_id "XM_073081566.1"; db_xref "GeneID:140748711"; db_xref "GenBank:XM_073081566.1"; experiment "COORDINATES: polyA evidence [ECO:0006239]"; gene "Np"; model_evidence "Supporting evidence includes similarity to: 30 Proteins"; product "serine protease notopleural, transcript variant X2"; transcript_biotype "mRNA"; exon_number "5";
NW_027332224.1	Gnomon	exon	4177607	4177784	.	-	.	gene_id "Np"; transcript_id "XM_073081566.1"; db_xref "GeneID:140748711"; db_xref "GenBank:XM_073081566.1"; experiment "COORDINATES: polyA evidence [ECO:0006239]"; gene "Np"; model_evidence "Supporting evidence includes similarity to: 30 Proteins"; product "serine protease notopleural, transcript variant X2"; transcript_biotype "mRNA"; exon_number "6";
NW_027332224.1	Gnomon	exon	4175625	4175777	.	-	.	gene_id "Np"; transcript_id "XM_073081566.1"; db_xref "GeneID:140748711"; db_xref "GenBank:XM_073081566.1"; experiment "COORDINATES: polyA evidence [ECO:0006239]"; gene "Np"; model_evidence "Supporting evidence includes similarity to: 30 Proteins"; product "serine protease notopleural, transcript variant X2"; transcript_biotype "mRNA"; exon_number "7";
NW_027332224.1	Gnomon	exon	4171083	4171198	.	-	.	gene_id "Np"; transcript_id "XM_073081566.1"; db_xref "GeneID:140748711"; db_xref "GenBank:XM_073081566.1"; experiment "COORDINATES: polyA evidence [ECO:0006239]"; gene "Np"; model_evidence "Supporting evidence includes similarity to: 30 Proteins"; product "serine protease notopleural, transcript variant X2"; transcript_biotype "mRNA"; exon_number "8";
NW_027332224.1	Gnomon	exon	4169533	4169688	.	-	.	gene_id "Np"; transcript_id "XM_073081566.1"; db_xref "GeneID:140748711"; db_xref "GenBank:XM_073081566.1"; experiment "COORDINATES: polyA evidence [ECO:0006239]"; gene "Np"; model_evidence "Supporting evidence includes similarity to: 30 Proteins"; product "serine protease notopleural, transcript variant X2"; transcript_biotype "mRNA"; exon_number "9";
NW_027332224.1	Gnomon	exon	4167326	4169153	.	-	.	gene_id "Np"; transcript_id "XM_073081566.1"; db_xref "GeneID:140748711"; db_xref "GenBank:XM_073081566.1"; experiment "COORDINATES: polyA evidence [ECO:0006239]"; gene "Np"; model_evidence "Supporting evidence includes similarity to: 30 Proteins"; product "serine protease notopleural, transcript variant X2"; transcript_biotype "mRNA"; exon_number "10";
NW_027332224.1	Gnomon	CDS	4200318	4200573	.	-	0	gene_id "Np"; transcript_id "XM_073081566.1"; db_xref "GeneID:140748711"; db_xref "GenBank:XP_072937667.1"; gbkey "CDS"; gene "Np"; product "uncharacterized protein Np isoform X2"; protein_id "XP_072937667.1"; exon_number "2";
NW_027332224.1	Gnomon	CDS	4187944	4189359	.	-	2	gene_id "Np"; transcript_id "XM_073081566.1"; db_xref "GeneID:140748711"; db_xref "GenBank:XP_072937667.1"; gbkey "CDS"; gene "Np"; product "uncharacterized protein Np isoform X2"; protein_id "XP_072937667.1"; exon_number "3";
NW_027332224.1	Gnomon	CDS	4184210	4184695	.	-	2	gene_id "Np"; transcript_id "XM_073081566.1"; db_xref "GeneID:140748711"; db_xref "GenBank:XP_072937667.1"; gbkey "CDS"; gene "Np"; product "uncharacterized protein Np isoform X2"; protein_id "XP_072937667.1"; exon_number "4";
NW_027332224.1	Gnomon	CDS	4183170	4183244	.	-	2	gene_id "Np"; transcript_id "XM_073081566.1"; db_xref "GeneID:140748711"; db_xref "GenBank:XP_072937667.1"; gbkey "CDS"; gene "Np"; product "uncharacterized protein Np isoform X2"; protein_id "XP_072937667.1"; exon_number "5";
NW_027332224.1	Gnomon	CDS	4177607	4177784	.	-	2	gene_id "Np"; transcript_id "XM_073081566.1"; db_xref "GeneID:140748711"; db_xref "GenBank:XP_072937667.1"; gbkey "CDS"; gene "Np"; product "uncharacterized protein Np isoform X2"; protein_id "XP_072937667.1"; exon_number "6";
NW_027332224.1	Gnomon	CDS	4175625	4175777	.	-	1	gene_id "Np"; transcript_id "XM_073081566.1"; db_xref "GeneID:140748711"; db_xref "GenBank:XP_072937667.1"; gbkey "CDS"; gene "Np"; product "uncharacterized protein Np isoform X2"; protein_id "XP_072937667.1"; exon_number "7";
NW_027332224.1	Gnomon	CDS	4171083	4171198	.	-	1	gene_id "Np"; transcript_id "XM_073081566.1"; db_xref "GeneID:140748711"; db_xref "GenBank:XP_072937667.1"; gbkey "CDS"; gene "Np"; product "uncharacterized protein Np isoform X2"; protein_id "XP_072937667.1"; exon_number "8";
NW_027332224.1	Gnomon	CDS	4169533	4169688	.	-	2	gene_id "Np"; transcript_id "XM_073081566.1"; db_xref "GeneID:140748711"; db_xref "GenBank:XP_072937667.1"; gbkey "CDS"; gene "Np"; product "uncharacterized protein Np isoform X2"; protein_id "XP_072937667.1"; exon_number "9";
NW_027332224.1	Gnomon	CDS	4168993	4169153	.	-	2	gene_id "Np"; transcript_id "XM_073081566.1"; db_xref "GeneID:140748711"; db_xref "GenBank:XP_072937667.1"; gbkey "CDS"; gene "Np"; product "uncharacterized protein Np isoform X2"; protein_id "XP_072937667.1"; exon_number "10";
NW_027332224.1	Gnomon	start_codon	4200571	4200573	.	-	0	gene_id "Np"; transcript_id "XM_073081566.1"; db_xref "GeneID:140748711"; db_xref "GenBank:XP_072937667.1"; gbkey "CDS"; gene "Np"; product "uncharacterized protein Np isoform X2"; protein_id "XP_072937667.1"; exon_number "2";
NW_027332224.1	Gnomon	stop_codon	4168990	4168992	.	-	0	gene_id "Np"; transcript_id "XM_073081566.1"; db_xref "GeneID:140748711"; db_xref "GenBank:XP_072937667.1"; gbkey "CDS"; gene "Np"; product "uncharacterized protein Np isoform X2"; protein_id "XP_072937667.1"; exon_number "10";
NW_027332224.1	Gnomon	transcript	4167326	4215642	.	-	.	gene_id "Np"; transcript_id "XM_073081565.1"; db_xref "GeneID:140748711"; db_xref "GenBank:XM_073081565.1"; experiment "COORDINATES: polyA evidence [ECO:0006239]"; gbkey "mRNA"; gene "Np"; model_evidence "Supporting evidence includes similarity to: 30 Proteins"; product "serine protease notopleural, transcript variant X1"; transcript_biotype "mRNA";
NW_027332224.1	Gnomon	exon	4215368	4215642	.	-	.	gene_id "Np"; transcript_id "XM_073081565.1"; db_xref "GeneID:140748711"; db_xref "GenBank:XM_073081565.1"; experiment "COORDINATES: polyA evidence [ECO:0006239]"; gene "Np"; model_evidence "Supporting evidence includes similarity to: 30 Proteins"; product "serine protease notopleural, transcript variant X1"; transcript_biotype "mRNA"; exon_number "1";
NW_027332224.1	Gnomon	exon	4200318	4200639	.	-	.	gene_id "Np"; transcript_id "XM_073081565.1"; db_xref "GeneID:140748711"; db_xref "GenBank:XM_073081565.1"; experiment "COORDINATES: polyA evidence [ECO:0006239]"; gene "Np"; model_evidence "Supporting evidence includes similarity to: 30 Proteins"; product "serine protease notopleural, transcript variant X1"; transcript_biotype "mRNA"; exon_number "2";
NW_027332224.1	Gnomon	exon	4187944	4189359	.	-	.	gene_id "Np"; transcript_id "XM_073081565.1"; db_xref "GeneID:140748711"; db_xref "GenBank:XM_073081565.1"; experiment "COORDINATES: polyA evidence [ECO:0006239]"; gene "Np"; model_evidence "Supporting evidence includes similarity to: 30 Proteins"; product "serine protease notopleural, transcript variant X1"; transcript_biotype "mRNA"; exon_number "3";
NW_027332224.1	Gnomon	exon	4184207	4184695	.	-	.	gene_id "Np"; transcript_id "XM_073081565.1"; db_xref "GeneID:140748711"; db_xref "GenBank:XM_073081565.1"; experiment "COORDINATES: polyA evidence [ECO:0006239]"; gene "Np"; model_evidence "Supporting evidence includes similarity to: 30 Proteins"; product "serine protease notopleural, transcript variant X1"; transcript_biotype "mRNA"; exon_number "4";
NW_027332224.1	Gnomon	exon	4183170	4183244	.	-	.	gene_id "Np"; transcript_id "XM_073081565.1"; db_xref "GeneID:140748711"; db_xref "GenBank:XM_073081565.1"; experiment "COORDINATES: polyA evidence [ECO:0006239]"; gene "Np"; model_evidence "Supporting evidence includes similarity to: 30 Proteins"; product "serine protease notopleural, transcript variant X1"; transcript_biotype "mRNA"; exon_number "5";
NW_027332224.1	Gnomon	exon	4177607	4177784	.	-	.	gene_id "Np"; transcript_id "XM_073081565.1"; db_xref "GeneID:140748711"; db_xref "GenBank:XM_073081565.1"; experiment "COORDINATES: polyA evidence [ECO:0006239]"; gene "Np"; model_evidence "Supporting evidence includes similarity to: 30 Proteins"; product "serine protease notopleural, transcript variant X1"; transcript_biotype "mRNA"; exon_number "6";
NW_027332224.1	Gnomon	exon	4175625	4175777	.	-	.	gene_id "Np"; transcript_id "XM_073081565.1"; db_xref "GeneID:140748711"; db_xref "GenBank:XM_073081565.1"; experiment "COORDINATES: polyA evidence [ECO:0006239]"; gene "Np"; model_evidence "Supporting evidence includes similarity to: 30 Proteins"; product "serine protease notopleural, transcript variant X1"; transcript_biotype "mRNA"; exon_number "7";
NW_027332224.1	Gnomon	exon	4171083	4171198	.	-	.	gene_id "Np"; transcript_id "XM_073081565.1"; db_xref "GeneID:140748711"; db_xref "GenBank:XM_073081565.1"; experiment "COORDINATES: polyA evidence [ECO:0006239]"; gene "Np"; model_evidence "Supporting evidence includes similarity to: 30 Proteins"; product "serine protease notopleural, transcript variant X1"; transcript_biotype "mRNA"; exon_number "8";
NW_027332224.1	Gnomon	exon	4169533	4169688	.	-	.	gene_id "Np"; transcript_id "XM_073081565.1"; db_xref "GeneID:140748711"; db_xref "GenBank:XM_073081565.1"; experiment "COORDINATES: polyA evidence [ECO:0006239]"; gene "Np"; model_evidence "Supporting evidence includes similarity to: 30 Proteins"; product "serine protease notopleural, transcript variant X1"; transcript_biotype "mRNA"; exon_number "9";
NW_027332224.1	Gnomon	exon	4167326	4169153	.	-	.	gene_id "Np"; transcript_id "XM_073081565.1"; db_xref "GeneID:140748711"; db_xref "GenBank:XM_073081565.1"; experiment "COORDINATES: polyA evidence [ECO:0006239]"; gene "Np"; model_evidence "Supporting evidence includes similarity to: 30 Proteins"; product "serine protease notopleural, transcript variant X1"; transcript_biotype "mRNA"; exon_number "10";
NW_027332224.1	Gnomon	CDS	4200318	4200573	.	-	0	gene_id "Np"; transcript_id "XM_073081565.1"; db_xref "GeneID:140748711"; db_xref "GenBank:XP_072937666.1"; gbkey "CDS"; gene "Np"; product "uncharacterized protein Np isoform X1"; protein_id "XP_072937666.1"; exon_number "2";
NW_027332224.1	Gnomon	CDS	4187944	4189359	.	-	2	gene_id "Np"; transcript_id "XM_073081565.1"; db_xref "GeneID:140748711"; db_xref "GenBank:XP_072937666.1"; gbkey "CDS"; gene "Np"; product "uncharacterized protein Np isoform X1"; protein_id "XP_072937666.1"; exon_number "3";
NW_027332224.1	Gnomon	CDS	4184207	4184695	.	-	2	gene_id "Np"; transcript_id "XM_073081565.1"; db_xref "GeneID:140748711"; db_xref "GenBank:XP_072937666.1"; gbkey "CDS"; gene "Np"; product "uncharacterized protein Np isoform X1"; protein_id "XP_072937666.1"; exon_number "4";
NW_027332224.1	Gnomon	CDS	4183170	4183244	.	-	2	gene_id "Np"; transcript_id "XM_073081565.1"; db_xref "GeneID:140748711"; db_xref "GenBank:XP_072937666.1"; gbkey "CDS"; gene "Np"; product "uncharacterized protein Np isoform X1"; protein_id "XP_072937666.1"; exon_number "5";
NW_027332224.1	Gnomon	CDS	4177607	4177784	.	-	2	gene_id "Np"; transcript_id "XM_073081565.1"; db_xref "GeneID:140748711"; db_xref "GenBank:XP_072937666.1"; gbkey "CDS"; gene "Np"; product "uncharacterized protein Np isoform X1"; protein_id "XP_072937666.1"; exon_number "6";
NW_027332224.1	Gnomon	CDS	4175625	4175777	.	-	1	gene_id "Np"; transcript_id "XM_073081565.1"; db_xref "GeneID:140748711"; db_xref "GenBank:XP_072937666.1"; gbkey "CDS"; gene "Np"; product "uncharacterized protein Np isoform X1"; protein_id "XP_072937666.1"; exon_number "7";
NW_027332224.1	Gnomon	CDS	4171083	4171198	.	-	1	gene_id "Np"; transcript_id "XM_073081565.1"; db_xref "GeneID:140748711"; db_xref "GenBank:XP_072937666.1"; gbkey "CDS"; gene "Np"; product "uncharacterized protein Np isoform X1"; protein_id "XP_072937666.1"; exon_number "8";
NW_027332224.1	Gnomon	CDS	4169533	4169688	.	-	2	gene_id "Np"; transcript_id "XM_073081565.1"; db_xref "GeneID:140748711"; db_xref "GenBank:XP_072937666.1"; gbkey "CDS"; gene "Np"; product "uncharacterized protein Np isoform X1"; protein_id "XP_072937666.1"; exon_number "9";
NW_027332224.1	Gnomon	CDS	4168993	4169153	.	-	2	gene_id "Np"; transcript_id "XM_073081565.1"; db_xref "GeneID:140748711"; db_xref "GenBank:XP_072937666.1"; gbkey "CDS"; gene "Np"; product "uncharacterized protein Np isoform X1"; protein_id "XP_072937666.1"; exon_number "10";
NW_027332224.1	Gnomon	start_codon	4200571	4200573	.	-	0	gene_id "Np"; transcript_id "XM_073081565.1"; db_xref "GeneID:140748711"; db_xref "GenBank:XP_072937666.1"; gbkey "CDS"; gene "Np"; product "uncharacterized protein Np isoform X1"; protein_id "XP_072937666.1"; exon_number "2";
NW_027332224.1	Gnomon	stop_codon	4168990	4168992	.	-	0	gene_id "Np"; transcript_id "XM_073081565.1"; db_xref "GeneID:140748711"; db_xref "GenBank:XP_072937666.1"; gbkey "CDS"; gene "Np"; product "uncharacterized protein Np isoform X1"; protein_id "XP_072937666.1"; exon_number "10";
NW_027332224.1	Gnomon	gene	4221956	4227109	.	+	.	gene_id "LOC140748637"; transcript_id ""; db_xref "GeneID:140748637"; description "uncharacterized LOC140748637"; gbkey "Gene"; gene "LOC140748637"; gene_biotype "protein_coding";
NW_027332224.1	Gnomon	transcript	4221956	4227109	.	+	.	gene_id "LOC140748637"; transcript_id "XM_073081481.1"; db_xref "GeneID:140748637"; db_xref "GenBank:XM_073081481.1"; experiment "COORDINATES: polyA evidence [ECO:0006239]"; gbkey "mRNA"; gene "LOC140748637"; model_evidence "Supporting evidence includes similarity to: 2 Proteins"; product "uncharacterized protein"; transcript_biotype "mRNA";
NW_027332224.1	Gnomon	exon	4221956	4222331	.	+	.	gene_id "LOC140748637"; transcript_id "XM_073081481.1"; db_xref "GeneID:140748637"; db_xref "GenBank:XM_073081481.1"; experiment "COORDINATES: polyA evidence [ECO:0006239]"; gene "LOC140748637"; model_evidence "Supporting evidence includes similarity to: 2 Proteins"; product "uncharacterized protein"; transcript_biotype "mRNA"; exon_number "1";
NW_027332224.1	Gnomon	exon	4223016	4223308	.	+	.	gene_id "LOC140748637"; transcript_id "XM_073081481.1"; db_xref "GeneID:140748637"; db_xref "GenBank:XM_073081481.1"; experiment "COORDINATES: polyA evidence [ECO:0006239]"; gene "LOC140748637"; model_evidence "Supporting evidence includes similarity to: 2 Proteins"; product "uncharacterized protein"; transcript_biotype "mRNA"; exon_number "2";
NW_027332224.1	Gnomon	exon	4223719	4224161	.	+	.	gene_id "LOC140748637"; transcript_id "XM_073081481.1"; db_xref "GeneID:140748637"; db_xref "GenBank:XM_073081481.1"; experiment "COORDINATES: polyA evidence [ECO:0006239]"; gene "LOC140748637"; model_evidence "Supporting evidence includes similarity to: 2 Proteins"; product "uncharacterized protein"; transcript_biotype "mRNA"; exon_number "3";
NW_027332224.1	Gnomon	exon	4224957	4225076	.	+	.	gene_id "LOC140748637"; transcript_id "XM_073081481.1"; db_xref "GeneID:140748637"; db_xref "GenBank:XM_073081481.1"; experiment "COORDINATES: polyA evidence [ECO:0006239]"; gene "LOC140748637"; model_evidence "Supporting evidence includes similarity to: 2 Proteins"; product "uncharacterized protein"; transcript_biotype "mRNA"; exon_number "4";
NW_027332224.1	Gnomon	exon	4225503	4225601	.	+	.	gene_id "LOC140748637"; transcript_id "XM_073081481.1"; db_xref "GeneID:140748637"; db_xref "GenBank:XM_073081481.1"; experiment "COORDINATES: polyA evidence [ECO:0006239]"; gene "LOC140748637"; model_evidence "Supporting evidence includes similarity to: 2 Proteins"; product "uncharacterized protein"; transcript_biotype "mRNA"; exon_number "5";
NW_027332224.1	Gnomon	exon	4226297	4227109	.	+	.	gene_id "LOC140748637"; transcript_id "XM_073081481.1"; db_xref "GeneID:140748637"; db_xref "GenBank:XM_073081481.1"; experiment "COORDINATES: polyA evidence [ECO:0006239]"; gene "LOC140748637"; model_evidence "Supporting evidence includes similarity to: 2 Proteins"; product "uncharacterized protein"; transcript_biotype "mRNA"; exon_number "6";
NW_027332224.1	Gnomon	CDS	4222321	4222331	.	+	0	gene_id "LOC140748637"; transcript_id "XM_073081481.1"; db_xref "GeneID:140748637"; db_xref "GenBank:XP_072937582.1"; gbkey "CDS"; gene "LOC140748637"; product "uncharacterized protein"; protein_id "XP_072937582.1"; exon_number "1";
NW_027332224.1	Gnomon	CDS	4223016	4223308	.	+	1	gene_id "LOC140748637"; transcript_id "XM_073081481.1"; db_xref "GeneID:140748637"; db_xref "GenBank:XP_072937582.1"; gbkey "CDS"; gene "LOC140748637"; product "uncharacterized protein"; protein_id "XP_072937582.1"; exon_number "2";
NW_027332224.1	Gnomon	CDS	4223719	4224161	.	+	2	gene_id "LOC140748637"; transcript_id "XM_073081481.1"; db_xref "GeneID:140748637"; db_xref "GenBank:XP_072937582.1"; gbkey "CDS"; gene "LOC140748637"; product "uncharacterized protein"; protein_id "XP_072937582.1"; exon_number "3";
NW_027332224.1	Gnomon	CDS	4224957	4225076	.	+	0	gene_id "LOC140748637"; transcript_id "XM_073081481.1"; db_xref "GeneID:140748637"; db_xref "GenBank:XP_072937582.1"; gbkey "CDS"; gene "LOC140748637"; product "uncharacterized protein"; protein_id "XP_072937582.1"; exon_number "4";
NW_027332224.1	Gnomon	CDS	4225503	4225601	.	+	0	gene_id "LOC140748637"; transcript_id "XM_073081481.1"; db_xref "GeneID:140748637"; db_xref "GenBank:XP_072937582.1"; gbkey "CDS"; gene "LOC140748637"; product "uncharacterized protein"; protein_id "XP_072937582.1"; exon_number "5";
NW_027332224.1	Gnomon	CDS	4226297	4226428	.	+	0	gene_id "LOC140748637"; transcript_id "XM_073081481.1"; db_xref "GeneID:140748637"; db_xref "GenBank:XP_072937582.1"; gbkey "CDS"; gene "LOC140748637"; product "uncharacterized protein"; protein_id "XP_072937582.1"; exon_number "6";
NW_027332224.1	Gnomon	start_codon	4222321	4222323	.	+	0	gene_id "LOC140748637"; transcript_id "XM_073081481.1"; db_xref "GeneID:140748637"; db_xref "GenBank:XP_072937582.1"; gbkey "CDS"; gene "LOC140748637"; product "uncharacterized protein"; protein_id "XP_072937582.1"; exon_number "1";
NW_027332224.1	Gnomon	stop_codon	4226429	4226431	.	+	0	gene_id "LOC140748637"; transcript_id "XM_073081481.1"; db_xref "GeneID:140748637"; db_xref "GenBank:XP_072937582.1"; gbkey "CDS"; gene "LOC140748637"; product "uncharacterized protein"; protein_id "XP_072937582.1"; exon_number "6";
NW_027332224.1	Gnomon	gene	4232718	4349642	.	-	.	gene_id "LOC140748566"; transcript_id ""; db_xref "GeneID:140748566"; description "uncharacterized LOC140748566"; gbkey "Gene"; gene "LOC140748566"; gene_biotype "protein_coding";
NW_027332224.1	Gnomon	transcript	4232718	4349642	.	-	.	gene_id "LOC140748566"; transcript_id "XM_073081382.1"; db_xref "GeneID:140748566"; db_xref "GenBank:XM_073081382.1"; experiment "COORDINATES: polyA evidence [ECO:0006239]"; gbkey "mRNA"; gene "LOC140748566"; model_evidence "Supporting evidence includes similarity to: 4 Proteins"; product "uncharacterized protein"; transcript_biotype "mRNA";
NW_027332224.1	Gnomon	exon	4349097	4349642	.	-	.	gene_id "LOC140748566"; transcript_id "XM_073081382.1"; db_xref "GeneID:140748566"; db_xref "GenBank:XM_073081382.1"; experiment "COORDINATES: polyA evidence [ECO:0006239]"; gene "LOC140748566"; model_evidence "Supporting evidence includes similarity to: 4 Proteins"; product "uncharacterized protein"; transcript_biotype "mRNA"; exon_number "1";
NW_027332224.1	Gnomon	exon	4310275	4310403	.	-	.	gene_id "LOC140748566"; transcript_id "XM_073081382.1"; db_xref "GeneID:140748566"; db_xref "GenBank:XM_073081382.1"; experiment "COORDINATES: polyA evidence [ECO:0006239]"; gene "LOC140748566"; model_evidence "Supporting evidence includes similarity to: 4 Proteins"; product "uncharacterized protein"; transcript_biotype "mRNA"; exon_number "2";
NW_027332224.1	Gnomon	exon	4293960	4294045	.	-	.	gene_id "LOC140748566"; transcript_id "XM_073081382.1"; db_xref "GeneID:140748566"; db_xref "GenBank:XM_073081382.1"; experiment "COORDINATES: polyA evidence [ECO:0006239]"; gene "LOC140748566"; model_evidence "Supporting evidence includes similarity to: 4 Proteins"; product "uncharacterized protein"; transcript_biotype "mRNA"; exon_number "3";
NW_027332224.1	Gnomon	exon	4281021	4281173	.	-	.	gene_id "LOC140748566"; transcript_id "XM_073081382.1"; db_xref "GeneID:140748566"; db_xref "GenBank:XM_073081382.1"; experiment "COORDINATES: polyA evidence [ECO:0006239]"; gene "LOC140748566"; model_evidence "Supporting evidence includes similarity to: 4 Proteins"; product "uncharacterized protein"; transcript_biotype "mRNA"; exon_number "4";
NW_027332224.1	Gnomon	exon	4280042	4280219	.	-	.	gene_id "LOC140748566"; transcript_id "XM_073081382.1"; db_xref "GeneID:140748566"; db_xref "GenBank:XM_073081382.1"; experiment "COORDINATES: polyA evidence [ECO:0006239]"; gene "LOC140748566"; model_evidence "Supporting evidence includes similarity to: 4 Proteins"; product "uncharacterized protein"; transcript_biotype "mRNA"; exon_number "5";
NW_027332224.1	Gnomon	exon	4278094	4278176	.	-	.	gene_id "LOC140748566"; transcript_id "XM_073081382.1"; db_xref "GeneID:140748566"; db_xref "GenBank:XM_073081382.1"; experiment "COORDINATES: polyA evidence [ECO:0006239]"; gene "LOC140748566"; model_evidence "Supporting evidence includes similarity to: 4 Proteins"; product "uncharacterized protein"; transcript_biotype "mRNA"; exon_number "6";
NW_027332224.1	Gnomon	exon	4277328	4277474	.	-	.	gene_id "LOC140748566"; transcript_id "XM_073081382.1"; db_xref "GeneID:140748566"; db_xref "GenBank:XM_073081382.1"; experiment "COORDINATES: polyA evidence [ECO:0006239]"; gene "LOC140748566"; model_evidence "Supporting evidence includes similarity to: 4 Proteins"; product "uncharacterized protein"; transcript_biotype "mRNA"; exon_number "7";
NW_027332224.1	Gnomon	exon	4276531	4276691	.	-	.	gene_id "LOC140748566"; transcript_id "XM_073081382.1"; db_xref "GeneID:140748566"; db_xref "GenBank:XM_073081382.1"; experiment "COORDINATES: polyA evidence [ECO:0006239]"; gene "LOC140748566"; model_evidence "Supporting evidence includes similarity to: 4 Proteins"; product "uncharacterized protein"; transcript_biotype "mRNA"; exon_number "8";
NW_027332224.1	Gnomon	exon	4275767	4275858	.	-	.	gene_id "LOC140748566"; transcript_id "XM_073081382.1"; db_xref "GeneID:140748566"; db_xref "GenBank:XM_073081382.1"; experiment "COORDINATES: polyA evidence [ECO:0006239]"; gene "LOC140748566"; model_evidence "Supporting evidence includes similarity to: 4 Proteins"; product "uncharacterized protein"; transcript_biotype "mRNA"; exon_number "9";
NW_027332224.1	Gnomon	exon	4274907	4274991	.	-	.	gene_id "LOC140748566"; transcript_id "XM_073081382.1"; db_xref "GeneID:140748566"; db_xref "GenBank:XM_073081382.1"; experiment "COORDINATES: polyA evidence [ECO:0006239]"; gene "LOC140748566"; model_evidence "Supporting evidence includes similarity to: 4 Proteins"; product "uncharacterized protein"; transcript_biotype "mRNA"; exon_number "10";
NW_027332224.1	Gnomon	exon	4274420	4274542	.	-	.	gene_id "LOC140748566"; transcript_id "XM_073081382.1"; db_xref "GeneID:140748566"; db_xref "GenBank:XM_073081382.1"; experiment "COORDINATES: polyA evidence [ECO:0006239]"; gene "LOC140748566"; model_evidence "Supporting evidence includes similarity to: 4 Proteins"; product "uncharacterized protein"; transcript_biotype "mRNA"; exon_number "11";
NW_027332224.1	Gnomon	exon	4273539	4273656	.	-	.	gene_id "LOC140748566"; transcript_id "XM_073081382.1"; db_xref "GeneID:140748566"; db_xref "GenBank:XM_073081382.1"; experiment "COORDINATES: polyA evidence [ECO:0006239]"; gene "LOC140748566"; model_evidence "Supporting evidence includes similarity to: 4 Proteins"; product "uncharacterized protein"; transcript_biotype "mRNA"; exon_number "12";
NW_027332224.1	Gnomon	exon	4272791	4272883	.	-	.	gene_id "LOC140748566"; transcript_id "XM_073081382.1"; db_xref "GeneID:140748566"; db_xref "GenBank:XM_073081382.1"; experiment "COORDINATES: polyA evidence [ECO:0006239]"; gene "LOC140748566"; model_evidence "Supporting evidence includes similarity to: 4 Proteins"; product "uncharacterized protein"; transcript_biotype "mRNA"; exon_number "13";
NW_027332224.1	Gnomon	exon	4272300	4272413	.	-	.	gene_id "LOC140748566"; transcript_id "XM_073081382.1"; db_xref "GeneID:140748566"; db_xref "GenBank:XM_073081382.1"; experiment "COORDINATES: polyA evidence [ECO:0006239]"; gene "LOC140748566"; model_evidence "Supporting evidence includes similarity to: 4 Proteins"; product "uncharacterized protein"; transcript_biotype "mRNA"; exon_number "14";
NW_027332224.1	Gnomon	exon	4271704	4271787	.	-	.	gene_id "LOC140748566"; transcript_id "XM_073081382.1"; db_xref "GeneID:140748566"; db_xref "GenBank:XM_073081382.1"; experiment "COORDINATES: polyA evidence [ECO:0006239]"; gene "LOC140748566"; model_evidence "Supporting evidence includes similarity to: 4 Proteins"; product "uncharacterized protein"; transcript_biotype "mRNA"; exon_number "15";
NW_027332224.1	Gnomon	exon	4270228	4270332	.	-	.	gene_id "LOC140748566"; transcript_id "XM_073081382.1"; db_xref "GeneID:140748566"; db_xref "GenBank:XM_073081382.1"; experiment "COORDINATES: polyA evidence [ECO:0006239]"; gene "LOC140748566"; model_evidence "Supporting evidence includes similarity to: 4 Proteins"; product "uncharacterized protein"; transcript_biotype "mRNA"; exon_number "16";
NW_027332224.1	Gnomon	exon	4269271	4269425	.	-	.	gene_id "LOC140748566"; transcript_id "XM_073081382.1"; db_xref "GeneID:140748566"; db_xref "GenBank:XM_073081382.1"; experiment "COORDINATES: polyA evidence [ECO:0006239]"; gene "LOC140748566"; model_evidence "Supporting evidence includes similarity to: 4 Proteins"; product "uncharacterized protein"; transcript_biotype "mRNA"; exon_number "17";
NW_027332224.1	Gnomon	exon	4268623	4268752	.	-	.	gene_id "LOC140748566"; transcript_id "XM_073081382.1"; db_xref "GeneID:140748566"; db_xref "GenBank:XM_073081382.1"; experiment "COORDINATES: polyA evidence [ECO:0006239]"; gene "LOC140748566"; model_evidence "Supporting evidence includes similarity to: 4 Proteins"; product "uncharacterized protein"; transcript_biotype "mRNA"; exon_number "18";
NW_027332224.1	Gnomon	exon	4267678	4267802	.	-	.	gene_id "LOC140748566"; transcript_id "XM_073081382.1"; db_xref "GeneID:140748566"; db_xref "GenBank:XM_073081382.1"; experiment "COORDINATES: polyA evidence [ECO:0006239]"; gene "LOC140748566"; model_evidence "Supporting evidence includes similarity to: 4 Proteins"; product "uncharacterized protein"; transcript_biotype "mRNA"; exon_number "19";
NW_027332224.1	Gnomon	exon	4266819	4266958	.	-	.	gene_id "LOC140748566"; transcript_id "XM_073081382.1"; db_xref "GeneID:140748566"; db_xref "GenBank:XM_073081382.1"; experiment "COORDINATES: polyA evidence [ECO:0006239]"; gene "LOC140748566"; model_evidence "Supporting evidence includes similarity to: 4 Proteins"; product "uncharacterized protein"; transcript_biotype "mRNA"; exon_number "20";
NW_027332224.1	Gnomon	exon	4265667	4265808	.	-	.	gene_id "LOC140748566"; transcript_id "XM_073081382.1"; db_xref "GeneID:140748566"; db_xref "GenBank:XM_073081382.1"; experiment "COORDINATES: polyA evidence [ECO:0006239]"; gene "LOC140748566"; model_evidence "Supporting evidence includes similarity to: 4 Proteins"; product "uncharacterized protein"; transcript_biotype "mRNA"; exon_number "21";
NW_027332224.1	Gnomon	exon	4264772	4264858	.	-	.	gene_id "LOC140748566"; transcript_id "XM_073081382.1"; db_xref "GeneID:140748566"; db_xref "GenBank:XM_073081382.1"; experiment "COORDINATES: polyA evidence [ECO:0006239]"; gene "LOC140748566"; model_evidence "Supporting evidence includes similarity to: 4 Proteins"; product "uncharacterized protein"; transcript_biotype "mRNA"; exon_number "22";
NW_027332224.1	Gnomon	exon	4262552	4263247	.	-	.	gene_id "LOC140748566"; transcript_id "XM_073081382.1"; db_xref "GeneID:140748566"; db_xref "GenBank:XM_073081382.1"; experiment "COORDINATES: polyA evidence [ECO:0006239]"; gene "LOC140748566"; model_evidence "Supporting evidence includes similarity to: 4 Proteins"; product "uncharacterized protein"; transcript_biotype "mRNA"; exon_number "23";
NW_027332224.1	Gnomon	exon	4260636	4260701	.	-	.	gene_id "LOC140748566"; transcript_id "XM_073081382.1"; db_xref "GeneID:140748566"; db_xref "GenBank:XM_073081382.1"; experiment "COORDINATES: polyA evidence [ECO:0006239]"; gene "LOC140748566"; model_evidence "Supporting evidence includes similarity to: 4 Proteins"; product "uncharacterized protein"; transcript_biotype "mRNA"; exon_number "24";
NW_027332224.1	Gnomon	exon	4259982	4260026	.	-	.	gene_id "LOC140748566"; transcript_id "XM_073081382.1"; db_xref "GeneID:140748566"; db_xref "GenBank:XM_073081382.1"; experiment "COORDINATES: polyA evidence [ECO:0006239]"; gene "LOC140748566"; model_evidence "Supporting evidence includes similarity to: 4 Proteins"; product "uncharacterized protein"; transcript_biotype "mRNA"; exon_number "25";
NW_027332224.1	Gnomon	exon	4259106	4259123	.	-	.	gene_id "LOC140748566"; transcript_id "XM_073081382.1"; db_xref "GeneID:140748566"; db_xref "GenBank:XM_073081382.1"; experiment "COORDINATES: polyA evidence [ECO:0006239]"; gene "LOC140748566"; model_evidence "Supporting evidence includes similarity to: 4 Proteins"; product "uncharacterized protein"; transcript_biotype "mRNA"; exon_number "26";
NW_027332224.1	Gnomon	exon	4258110	4258279	.	-	.	gene_id "LOC140748566"; transcript_id "XM_073081382.1"; db_xref "GeneID:140748566"; db_xref "GenBank:XM_073081382.1"; experiment "COORDINATES: polyA evidence [ECO:0006239]"; gene "LOC140748566"; model_evidence "Supporting evidence includes similarity to: 4 Proteins"; product "uncharacterized protein"; transcript_biotype "mRNA"; exon_number "27";
NW_027332224.1	Gnomon	exon	4257617	4257765	.	-	.	gene_id "LOC140748566"; transcript_id "XM_073081382.1"; db_xref "GeneID:140748566"; db_xref "GenBank:XM_073081382.1"; experiment "COORDINATES: polyA evidence [ECO:0006239]"; gene "LOC140748566"; model_evidence "Supporting evidence includes similarity to: 4 Proteins"; product "uncharacterized protein"; transcript_biotype "mRNA"; exon_number "28";
NW_027332224.1	Gnomon	exon	4256973	4257089	.	-	.	gene_id "LOC140748566"; transcript_id "XM_073081382.1"; db_xref "GeneID:140748566"; db_xref "GenBank:XM_073081382.1"; experiment "COORDINATES: polyA evidence [ECO:0006239]"; gene "LOC140748566"; model_evidence "Supporting evidence includes similarity to: 4 Proteins"; product "uncharacterized protein"; transcript_biotype "mRNA"; exon_number "29";
NW_027332224.1	Gnomon	exon	4256278	4256424	.	-	.	gene_id "LOC140748566"; transcript_id "XM_073081382.1"; db_xref "GeneID:140748566"; db_xref "GenBank:XM_073081382.1"; experiment "COORDINATES: polyA evidence [ECO:0006239]"; gene "LOC140748566"; model_evidence "Supporting evidence includes similarity to: 4 Proteins"; product "uncharacterized protein"; transcript_biotype "mRNA"; exon_number "30";
NW_027332224.1	Gnomon	exon	4255761	4255901	.	-	.	gene_id "LOC140748566"; transcript_id "XM_073081382.1"; db_xref "GeneID:140748566"; db_xref "GenBank:XM_073081382.1"; experiment "COORDINATES: polyA evidence [ECO:0006239]"; gene "LOC140748566"; model_evidence "Supporting evidence includes similarity to: 4 Proteins"; product "uncharacterized protein"; transcript_biotype "mRNA"; exon_number "31";
NW_027332224.1	Gnomon	exon	4254785	4254962	.	-	.	gene_id "LOC140748566"; transcript_id "XM_073081382.1"; db_xref "GeneID:140748566"; db_xref "GenBank:XM_073081382.1"; experiment "COORDINATES: polyA evidence [ECO:0006239]"; gene "LOC140748566"; model_evidence "Supporting evidence includes similarity to: 4 Proteins"; product "uncharacterized protein"; transcript_biotype "mRNA"; exon_number "32";
NW_027332224.1	Gnomon	exon	4253779	4253915	.	-	.	gene_id "LOC140748566"; transcript_id "XM_073081382.1"; db_xref "GeneID:140748566"; db_xref "GenBank:XM_073081382.1"; experiment "COORDINATES: polyA evidence [ECO:0006239]"; gene "LOC140748566"; model_evidence "Supporting evidence includes similarity to: 4 Proteins"; product "uncharacterized protein"; transcript_biotype "mRNA"; exon_number "33";
NW_027332224.1	Gnomon	exon	4253065	4253354	.	-	.	gene_id "LOC140748566"; transcript_id "XM_073081382.1"; db_xref "GeneID:140748566"; db_xref "GenBank:XM_073081382.1"; experiment "COORDINATES: polyA evidence [ECO:0006239]"; gene "LOC140748566"; model_evidence "Supporting evidence includes similarity to: 4 Proteins"; product "uncharacterized protein"; transcript_biotype "mRNA"; exon_number "34";
NW_027332224.1	Gnomon	exon	4252450	4252583	.	-	.	gene_id "LOC140748566"; transcript_id "XM_073081382.1"; db_xref "GeneID:140748566"; db_xref "GenBank:XM_073081382.1"; experiment "COORDINATES: polyA evidence [ECO:0006239]"; gene "LOC140748566"; model_evidence "Supporting evidence includes similarity to: 4 Proteins"; product "uncharacterized protein"; transcript_biotype "mRNA"; exon_number "35";
NW_027332224.1	Gnomon	exon	4251390	4251532	.	-	.	gene_id "LOC140748566"; transcript_id "XM_073081382.1"; db_xref "GeneID:140748566"; db_xref "GenBank:XM_073081382.1"; experiment "COORDINATES: polyA evidence [ECO:0006239]"; gene "LOC140748566"; model_evidence "Supporting evidence includes similarity to: 4 Proteins"; product "uncharacterized protein"; transcript_biotype "mRNA"; exon_number "36";
NW_027332224.1	Gnomon	exon	4250800	4250973	.	-	.	gene_id "LOC140748566"; transcript_id "XM_073081382.1"; db_xref "GeneID:140748566"; db_xref "GenBank:XM_073081382.1"; experiment "COORDINATES: polyA evidence [ECO:0006239]"; gene "LOC140748566"; model_evidence "Supporting evidence includes similarity to: 4 Proteins"; product "uncharacterized protein"; transcript_biotype "mRNA"; exon_number "37";
NW_027332224.1	Gnomon	exon	4249411	4250138	.	-	.	gene_id "LOC140748566"; transcript_id "XM_073081382.1"; db_xref "GeneID:140748566"; db_xref "GenBank:XM_073081382.1"; experiment "COORDINATES: polyA evidence [ECO:0006239]"; gene "LOC140748566"; model_evidence "Supporting evidence includes similarity to: 4 Proteins"; product "uncharacterized protein"; transcript_biotype "mRNA"; exon_number "38";
NW_027332224.1	Gnomon	exon	4248331	4248575	.	-	.	gene_id "LOC140748566"; transcript_id "XM_073081382.1"; db_xref "GeneID:140748566"; db_xref "GenBank:XM_073081382.1"; experiment "COORDINATES: polyA evidence [ECO:0006239]"; gene "LOC140748566"; model_evidence "Supporting evidence includes similarity to: 4 Proteins"; product "uncharacterized protein"; transcript_biotype "mRNA"; exon_number "39";
NW_027332224.1	Gnomon	exon	4247381	4247510	.	-	.	gene_id "LOC140748566"; transcript_id "XM_073081382.1"; db_xref "GeneID:140748566"; db_xref "GenBank:XM_073081382.1"; experiment "COORDINATES: polyA evidence [ECO:0006239]"; gene "LOC140748566"; model_evidence "Supporting evidence includes similarity to: 4 Proteins"; product "uncharacterized protein"; transcript_biotype "mRNA"; exon_number "40";
NW_027332224.1	Gnomon	exon	4246721	4246876	.	-	.	gene_id "LOC140748566"; transcript_id "XM_073081382.1"; db_xref "GeneID:140748566"; db_xref "GenBank:XM_073081382.1"; experiment "COORDINATES: polyA evidence [ECO:0006239]"; gene "LOC140748566"; model_evidence "Supporting evidence includes similarity to: 4 Proteins"; product "uncharacterized protein"; transcript_biotype "mRNA"; exon_number "41";
NW_027332224.1	Gnomon	exon	4246104	4246276	.	-	.	gene_id "LOC140748566"; transcript_id "XM_073081382.1"; db_xref "GeneID:140748566"; db_xref "GenBank:XM_073081382.1"; experiment "COORDINATES: polyA evidence [ECO:0006239]"; gene "LOC140748566"; model_evidence "Supporting evidence includes similarity to: 4 Proteins"; product "uncharacterized protein"; transcript_biotype "mRNA"; exon_number "42";
NW_027332224.1	Gnomon	exon	4242944	4243041	.	-	.	gene_id "LOC140748566"; transcript_id "XM_073081382.1"; db_xref "GeneID:140748566"; db_xref "GenBank:XM_073081382.1"; experiment "COORDINATES: polyA evidence [ECO:0006239]"; gene "LOC140748566"; model_evidence "Supporting evidence includes similarity to: 4 Proteins"; product "uncharacterized protein"; transcript_biotype "mRNA"; exon_number "43";
NW_027332224.1	Gnomon	exon	4241809	4241942	.	-	.	gene_id "LOC140748566"; transcript_id "XM_073081382.1"; db_xref "GeneID:140748566"; db_xref "GenBank:XM_073081382.1"; experiment "COORDINATES: polyA evidence [ECO:0006239]"; gene "LOC140748566"; model_evidence "Supporting evidence includes similarity to: 4 Proteins"; product "uncharacterized protein"; transcript_biotype "mRNA"; exon_number "44";
NW_027332224.1	Gnomon	exon	4240531	4240652	.	-	.	gene_id "LOC140748566"; transcript_id "XM_073081382.1"; db_xref "GeneID:140748566"; db_xref "GenBank:XM_073081382.1"; experiment "COORDINATES: polyA evidence [ECO:0006239]"; gene "LOC140748566"; model_evidence "Supporting evidence includes similarity to: 4 Proteins"; product "uncharacterized protein"; transcript_biotype "mRNA"; exon_number "45";
NW_027332224.1	Gnomon	exon	4239369	4239510	.	-	.	gene_id "LOC140748566"; transcript_id "XM_073081382.1"; db_xref "GeneID:140748566"; db_xref "GenBank:XM_073081382.1"; experiment "COORDINATES: polyA evidence [ECO:0006239]"; gene "LOC140748566"; model_evidence "Supporting evidence includes similarity to: 4 Proteins"; product "uncharacterized protein"; transcript_biotype "mRNA"; exon_number "46";
NW_027332224.1	Gnomon	exon	4238378	4238511	.	-	.	gene_id "LOC140748566"; transcript_id "XM_073081382.1"; db_xref "GeneID:140748566"; db_xref "GenBank:XM_073081382.1"; experiment "COORDINATES: polyA evidence [ECO:0006239]"; gene "LOC140748566"; model_evidence "Supporting evidence includes similarity to: 4 Proteins"; product "uncharacterized protein"; transcript_biotype "mRNA"; exon_number "47";
NW_027332224.1	Gnomon	exon	4237561	4237694	.	-	.	gene_id "LOC140748566"; transcript_id "XM_073081382.1"; db_xref "GeneID:140748566"; db_xref "GenBank:XM_073081382.1"; experiment "COORDINATES: polyA evidence [ECO:0006239]"; gene "LOC140748566"; model_evidence "Supporting evidence includes similarity to: 4 Proteins"; product "uncharacterized protein"; transcript_biotype "mRNA"; exon_number "48";
NW_027332224.1	Gnomon	exon	4236502	4236612	.	-	.	gene_id "LOC140748566"; transcript_id "XM_073081382.1"; db_xref "GeneID:140748566"; db_xref "GenBank:XM_073081382.1"; experiment "COORDINATES: polyA evidence [ECO:0006239]"; gene "LOC140748566"; model_evidence "Supporting evidence includes similarity to: 4 Proteins"; product "uncharacterized protein"; transcript_biotype "mRNA"; exon_number "49";
NW_027332224.1	Gnomon	exon	4235741	4235837	.	-	.	gene_id "LOC140748566"; transcript_id "XM_073081382.1"; db_xref "GeneID:140748566"; db_xref "GenBank:XM_073081382.1"; experiment "COORDINATES: polyA evidence [ECO:0006239]"; gene "LOC140748566"; model_evidence "Supporting evidence includes similarity to: 4 Proteins"; product "uncharacterized protein"; transcript_biotype "mRNA"; exon_number "50";
NW_027332224.1	Gnomon	exon	4234420	4234563	.	-	.	gene_id "LOC140748566"; transcript_id "XM_073081382.1"; db_xref "GeneID:140748566"; db_xref "GenBank:XM_073081382.1"; experiment "COORDINATES: polyA evidence [ECO:0006239]"; gene "LOC140748566"; model_evidence "Supporting evidence includes similarity to: 4 Proteins"; product "uncharacterized protein"; transcript_biotype "mRNA"; exon_number "51";
NW_027332224.1	Gnomon	exon	4232718	4233909	.	-	.	gene_id "LOC140748566"; transcript_id "XM_073081382.1"; db_xref "GeneID:140748566"; db_xref "GenBank:XM_073081382.1"; experiment "COORDINATES: polyA evidence [ECO:0006239]"; gene "LOC140748566"; model_evidence "Supporting evidence includes similarity to: 4 Proteins"; product "uncharacterized protein"; transcript_biotype "mRNA"; exon_number "52";
NW_027332224.1	Gnomon	CDS	4293960	4294038	.	-	0	gene_id "LOC140748566"; transcript_id "XM_073081382.1"; db_xref "GeneID:140748566"; db_xref "GenBank:XP_072937483.1"; gbkey "CDS"; gene "LOC140748566"; product "uncharacterized protein"; protein_id "XP_072937483.1"; exon_number "3";
NW_027332224.1	Gnomon	CDS	4281021	4281173	.	-	2	gene_id "LOC140748566"; transcript_id "XM_073081382.1"; db_xref "GeneID:140748566"; db_xref "GenBank:XP_072937483.1"; gbkey "CDS"; gene "LOC140748566"; product "uncharacterized protein"; protein_id "XP_072937483.1"; exon_number "4";
NW_027332224.1	Gnomon	CDS	4280042	4280219	.	-	2	gene_id "LOC140748566"; transcript_id "XM_073081382.1"; db_xref "GeneID:140748566"; db_xref "GenBank:XP_072937483.1"; gbkey "CDS"; gene "LOC140748566"; product "uncharacterized protein"; protein_id "XP_072937483.1"; exon_number "5";
NW_027332224.1	Gnomon	CDS	4278094	4278176	.	-	1	gene_id "LOC140748566"; transcript_id "XM_073081382.1"; db_xref "GeneID:140748566"; db_xref "GenBank:XP_072937483.1"; gbkey "CDS"; gene "LOC140748566"; product "uncharacterized protein"; protein_id "XP_072937483.1"; exon_number "6";
NW_027332224.1	Gnomon	CDS	4277328	4277474	.	-	2	gene_id "LOC140748566"; transcript_id "XM_073081382.1"; db_xref "GeneID:140748566"; db_xref "GenBank:XP_072937483.1"; gbkey "CDS"; gene "LOC140748566"; product "uncharacterized protein"; protein_id "XP_072937483.1"; exon_number "7";
NW_027332224.1	Gnomon	CDS	4276531	4276691	.	-	2	gene_id "LOC140748566"; transcript_id "XM_073081382.1"; db_xref "GeneID:140748566"; db_xref "GenBank:XP_072937483.1"; gbkey "CDS"; gene "LOC140748566"; product "uncharacterized protein"; protein_id "XP_072937483.1"; exon_number "8";
NW_027332224.1	Gnomon	CDS	4275767	4275858	.	-	0	gene_id "LOC140748566"; transcript_id "XM_073081382.1"; db_xref "GeneID:140748566"; db_xref "GenBank:XP_072937483.1"; gbkey "CDS"; gene "LOC140748566"; product "uncharacterized protein"; protein_id "XP_072937483.1"; exon_number "9";
NW_027332224.1	Gnomon	CDS	4274907	4274991	.	-	1	gene_id "LOC140748566"; transcript_id "XM_073081382.1"; db_xref "GeneID:140748566"; db_xref "GenBank:XP_072937483.1"; gbkey "CDS"; gene "LOC140748566"; product "uncharacterized protein"; protein_id "XP_072937483.1"; exon_number "10";
NW_027332224.1	Gnomon	CDS	4274420	4274542	.	-	0	gene_id "LOC140748566"; transcript_id "XM_073081382.1"; db_xref "GeneID:140748566"; db_xref "GenBank:XP_072937483.1"; gbkey "CDS"; gene "LOC140748566"; product "uncharacterized protein"; protein_id "XP_072937483.1"; exon_number "11";
NW_027332224.1	Gnomon	CDS	4273539	4273656	.	-	0	gene_id "LOC140748566"; transcript_id "XM_073081382.1"; db_xref "GeneID:140748566"; db_xref "GenBank:XP_072937483.1"; gbkey "CDS"; gene "LOC140748566"; product "uncharacterized protein"; protein_id "XP_072937483.1"; exon_number "12";
NW_027332224.1	Gnomon	CDS	4272791	4272883	.	-	2	gene_id "LOC140748566"; transcript_id "XM_073081382.1"; db_xref "GeneID:140748566"; db_xref "GenBank:XP_072937483.1"; gbkey "CDS"; gene "LOC140748566"; product "uncharacterized protein"; protein_id "XP_072937483.1"; exon_number "13";
NW_027332224.1	Gnomon	CDS	4272300	4272413	.	-	2	gene_id "LOC140748566"; transcript_id "XM_073081382.1"; db_xref "GeneID:140748566"; db_xref "GenBank:XP_072937483.1"; gbkey "CDS"; gene "LOC140748566"; product "uncharacterized protein"; protein_id "XP_072937483.1"; exon_number "14";
NW_027332224.1	Gnomon	CDS	4271704	4271787	.	-	2	gene_id "LOC140748566"; transcript_id "XM_073081382.1"; db_xref "GeneID:140748566"; db_xref "GenBank:XP_072937483.1"; gbkey "CDS"; gene "LOC140748566"; product "uncharacterized protein"; protein_id "XP_072937483.1"; exon_number "15";
NW_027332224.1	Gnomon	CDS	4270228	4270332	.	-	2	gene_id "LOC140748566"; transcript_id "XM_073081382.1"; db_xref "GeneID:140748566"; db_xref "GenBank:XP_072937483.1"; gbkey "CDS"; gene "LOC140748566"; product "uncharacterized protein"; protein_id "XP_072937483.1"; exon_number "16";
NW_027332224.1	Gnomon	CDS	4269271	4269425	.	-	2	gene_id "LOC140748566"; transcript_id "XM_073081382.1"; db_xref "GeneID:140748566"; db_xref "GenBank:XP_072937483.1"; gbkey "CDS"; gene "LOC140748566"; product "uncharacterized protein"; protein_id "XP_072937483.1"; exon_number "17";
NW_027332224.1	Gnomon	CDS	4268623	4268752	.	-	0	gene_id "LOC140748566"; transcript_id "XM_073081382.1"; db_xref "GeneID:140748566"; db_xref "GenBank:XP_072937483.1"; gbkey "CDS"; gene "LOC140748566"; product "uncharacterized protein"; protein_id "XP_072937483.1"; exon_number "18";
NW_027332224.1	Gnomon	CDS	4267678	4267802	.	-	2	gene_id "LOC140748566"; transcript_id "XM_073081382.1"; db_xref "GeneID:140748566"; db_xref "GenBank:XP_072937483.1"; gbkey "CDS"; gene "LOC140748566"; product "uncharacterized protein"; protein_id "XP_072937483.1"; exon_number "19";
NW_027332224.1	Gnomon	CDS	4266819	4266958	.	-	0	gene_id "LOC140748566"; transcript_id "XM_073081382.1"; db_xref "GeneID:140748566"; db_xref "GenBank:XP_072937483.1"; gbkey "CDS"; gene "LOC140748566"; product "uncharacterized protein"; protein_id "XP_072937483.1"; exon_number "20";
NW_027332224.1	Gnomon	CDS	4265667	4265808	.	-	1	gene_id "LOC140748566"; transcript_id "XM_073081382.1"; db_xref "GeneID:140748566"; db_xref "GenBank:XP_072937483.1"; gbkey "CDS"; gene "LOC140748566"; product "uncharacterized protein"; protein_id "XP_072937483.1"; exon_number "21";
NW_027332224.1	Gnomon	CDS	4264772	4264858	.	-	0	gene_id "LOC140748566"; transcript_id "XM_073081382.1"; db_xref "GeneID:140748566"; db_xref "GenBank:XP_072937483.1"; gbkey "CDS"; gene "LOC140748566"; product "uncharacterized protein"; protein_id "XP_072937483.1"; exon_number "22";
NW_027332224.1	Gnomon	CDS	4262552	4263247	.	-	0	gene_id "LOC140748566"; transcript_id "XM_073081382.1"; db_xref "GeneID:140748566"; db_xref "GenBank:XP_072937483.1"; gbkey "CDS"; gene "LOC140748566"; product "uncharacterized protein"; protein_id "XP_072937483.1"; exon_number "23";
NW_027332224.1	Gnomon	CDS	4260636	4260701	.	-	0	gene_id "LOC140748566"; transcript_id "XM_073081382.1"; db_xref "GeneID:140748566"; db_xref "GenBank:XP_072937483.1"; gbkey "CDS"; gene "LOC140748566"; product "uncharacterized protein"; protein_id "XP_072937483.1"; exon_number "24";
NW_027332224.1	Gnomon	CDS	4259982	4260026	.	-	0	gene_id "LOC140748566"; transcript_id "XM_073081382.1"; db_xref "GeneID:140748566"; db_xref "GenBank:XP_072937483.1"; gbkey "CDS"; gene "LOC140748566"; product "uncharacterized protein"; protein_id "XP_072937483.1"; exon_number "25";
NW_027332224.1	Gnomon	CDS	4259106	4259123	.	-	0	gene_id "LOC140748566"; transcript_id "XM_073081382.1"; db_xref "GeneID:140748566"; db_xref "GenBank:XP_072937483.1"; gbkey "CDS"; gene "LOC140748566"; product "uncharacterized protein"; protein_id "XP_072937483.1"; exon_number "26";
NW_027332224.1	Gnomon	CDS	4258110	4258279	.	-	0	gene_id "LOC140748566"; transcript_id "XM_073081382.1"; db_xref "GeneID:140748566"; db_xref "GenBank:XP_072937483.1"; gbkey "CDS"; gene "LOC140748566"; product "uncharacterized protein"; protein_id "XP_072937483.1"; exon_number "27";
NW_027332224.1	Gnomon	CDS	4257617	4257765	.	-	1	gene_id "LOC140748566"; transcript_id "XM_073081382.1"; db_xref "GeneID:140748566"; db_xref "GenBank:XP_072937483.1"; gbkey "CDS"; gene "LOC140748566"; product "uncharacterized protein"; protein_id "XP_072937483.1"; exon_number "28";
NW_027332224.1	Gnomon	CDS	4256973	4257089	.	-	2	gene_id "LOC140748566"; transcript_id "XM_073081382.1"; db_xref "GeneID:140748566"; db_xref "GenBank:XP_072937483.1"; gbkey "CDS"; gene "LOC140748566"; product "uncharacterized protein"; protein_id "XP_072937483.1"; exon_number "29";
NW_027332224.1	Gnomon	CDS	4256278	4256424	.	-	2	gene_id "LOC140748566"; transcript_id "XM_073081382.1"; db_xref "GeneID:140748566"; db_xref "GenBank:XP_072937483.1"; gbkey "CDS"; gene "LOC140748566"; product "uncharacterized protein"; protein_id "XP_072937483.1"; exon_number "30";
NW_027332224.1	Gnomon	CDS	4255761	4255901	.	-	2	gene_id "LOC140748566"; transcript_id "XM_073081382.1"; db_xref "GeneID:140748566"; db_xref "GenBank:XP_072937483.1"; gbkey "CDS"; gene "LOC140748566"; product "uncharacterized protein"; protein_id "XP_072937483.1"; exon_number "31";
NW_027332224.1	Gnomon	CDS	4254785	4254962	.	-	2	gene_id "LOC140748566"; transcript_id "XM_073081382.1"; db_xref "GeneID:140748566"; db_xref "GenBank:XP_072937483.1"; gbkey "CDS"; gene "LOC140748566"; product "uncharacterized protein"; protein_id "XP_072937483.1"; exon_number "32";
NW_027332224.1	Gnomon	CDS	4253779	4253915	.	-	1	gene_id "LOC140748566"; transcript_id "XM_073081382.1"; db_xref "GeneID:140748566"; db_xref "GenBank:XP_072937483.1"; gbkey "CDS"; gene "LOC140748566"; product "uncharacterized protein"; protein_id "XP_072937483.1"; exon_number "33";
NW_027332224.1	Gnomon	CDS	4253065	4253354	.	-	2	gene_id "LOC140748566"; transcript_id "XM_073081382.1"; db_xref "GeneID:140748566"; db_xref "GenBank:XP_072937483.1"; gbkey "CDS"; gene "LOC140748566"; product "uncharacterized protein"; protein_id "XP_072937483.1"; exon_number "34";
NW_027332224.1	Gnomon	CDS	4252450	4252583	.	-	0	gene_id "LOC140748566"; transcript_id "XM_073081382.1"; db_xref "GeneID:140748566"; db_xref "GenBank:XP_072937483.1"; gbkey "CDS"; gene "LOC140748566"; product "uncharacterized protein"; protein_id "XP_072937483.1"; exon_number "35";
NW_027332224.1	Gnomon	CDS	4251390	4251532	.	-	1	gene_id "LOC140748566"; transcript_id "XM_073081382.1"; db_xref "GeneID:140748566"; db_xref "GenBank:XP_072937483.1"; gbkey "CDS"; gene "LOC140748566"; product "uncharacterized protein"; protein_id "XP_072937483.1"; exon_number "36";
NW_027332224.1	Gnomon	CDS	4250800	4250973	.	-	2	gene_id "LOC140748566"; transcript_id "XM_073081382.1"; db_xref "GeneID:140748566"; db_xref "GenBank:XP_072937483.1"; gbkey "CDS"; gene "LOC140748566"; product "uncharacterized protein"; protein_id "XP_072937483.1"; exon_number "37";
NW_027332224.1	Gnomon	CDS	4249411	4250138	.	-	2	gene_id "LOC140748566"; transcript_id "XM_073081382.1"; db_xref "GeneID:140748566"; db_xref "GenBank:XP_072937483.1"; gbkey "CDS"; gene "LOC140748566"; product "uncharacterized protein"; protein_id "XP_072937483.1"; exon_number "38";
NW_027332224.1	Gnomon	CDS	4248331	4248575	.	-	0	gene_id "LOC140748566"; transcript_id "XM_073081382.1"; db_xref "GeneID:140748566"; db_xref "GenBank:XP_072937483.1"; gbkey "CDS"; gene "LOC140748566"; product "uncharacterized protein"; protein_id "XP_072937483.1"; exon_number "39";
NW_027332224.1	Gnomon	CDS	4247381	4247510	.	-	1	gene_id "LOC140748566"; transcript_id "XM_073081382.1"; db_xref "GeneID:140748566"; db_xref "GenBank:XP_072937483.1"; gbkey "CDS"; gene "LOC140748566"; product "uncharacterized protein"; protein_id "XP_072937483.1"; exon_number "40";
NW_027332224.1	Gnomon	CDS	4246721	4246876	.	-	0	gene_id "LOC140748566"; transcript_id "XM_073081382.1"; db_xref "GeneID:140748566"; db_xref "GenBank:XP_072937483.1"; gbkey "CDS"; gene "LOC140748566"; product "uncharacterized protein"; protein_id "XP_072937483.1"; exon_number "41";
NW_027332224.1	Gnomon	CDS	4246104	4246276	.	-	0	gene_id "LOC140748566"; transcript_id "XM_073081382.1"; db_xref "GeneID:140748566"; db_xref "GenBank:XP_072937483.1"; gbkey "CDS"; gene "LOC140748566"; product "uncharacterized protein"; protein_id "XP_072937483.1"; exon_number "42";
NW_027332224.1	Gnomon	CDS	4242944	4243041	.	-	1	gene_id "LOC140748566"; transcript_id "XM_073081382.1"; db_xref "GeneID:140748566"; db_xref "GenBank:XP_072937483.1"; gbkey "CDS"; gene "LOC140748566"; product "uncharacterized protein"; protein_id "XP_072937483.1"; exon_number "43";
NW_027332224.1	Gnomon	CDS	4241809	4241942	.	-	2	gene_id "LOC140748566"; transcript_id "XM_073081382.1"; db_xref "GeneID:140748566"; db_xref "GenBank:XP_072937483.1"; gbkey "CDS"; gene "LOC140748566"; product "uncharacterized protein"; protein_id "XP_072937483.1"; exon_number "44";
NW_027332224.1	Gnomon	CDS	4240531	4240652	.	-	0	gene_id "LOC140748566"; transcript_id "XM_073081382.1"; db_xref "GeneID:140748566"; db_xref "GenBank:XP_072937483.1"; gbkey "CDS"; gene "LOC140748566"; product "uncharacterized protein"; protein_id "XP_072937483.1"; exon_number "45";
NW_027332224.1	Gnomon	CDS	4239369	4239510	.	-	1	gene_id "LOC140748566"; transcript_id "XM_073081382.1"; db_xref "GeneID:140748566"; db_xref "GenBank:XP_072937483.1"; gbkey "CDS"; gene "LOC140748566"; product "uncharacterized protein"; protein_id "XP_072937483.1"; exon_number "46";
NW_027332224.1	Gnomon	CDS	4238378	4238511	.	-	0	gene_id "LOC140748566"; transcript_id "XM_073081382.1"; db_xref "GeneID:140748566"; db_xref "GenBank:XP_072937483.1"; gbkey "CDS"; gene "LOC140748566"; product "uncharacterized protein"; protein_id "XP_072937483.1"; exon_number "47";
NW_027332224.1	Gnomon	CDS	4237561	4237694	.	-	1	gene_id "LOC140748566"; transcript_id "XM_073081382.1"; db_xref "GeneID:140748566"; db_xref "GenBank:XP_072937483.1"; gbkey "CDS"; gene "LOC140748566"; product "uncharacterized protein"; protein_id "XP_072937483.1"; exon_number "48";
NW_027332224.1	Gnomon	CDS	4236502	4236612	.	-	2	gene_id "LOC140748566"; transcript_id "XM_073081382.1"; db_xref "GeneID:140748566"; db_xref "GenBank:XP_072937483.1"; gbkey "CDS"; gene "LOC140748566"; product "uncharacterized protein"; protein_id "XP_072937483.1"; exon_number "49";
NW_027332224.1	Gnomon	CDS	4235741	4235837	.	-	2	gene_id "LOC140748566"; transcript_id "XM_073081382.1"; db_xref "GeneID:140748566"; db_xref "GenBank:XP_072937483.1"; gbkey "CDS"; gene "LOC140748566"; product "uncharacterized protein"; protein_id "XP_072937483.1"; exon_number "50";
NW_027332224.1	Gnomon	CDS	4234420	4234563	.	-	1	gene_id "LOC140748566"; transcript_id "XM_073081382.1"; db_xref "GeneID:140748566"; db_xref "GenBank:XP_072937483.1"; gbkey "CDS"; gene "LOC140748566"; product "uncharacterized protein"; protein_id "XP_072937483.1"; exon_number "51";
NW_027332224.1	Gnomon	CDS	4233774	4233909	.	-	1	gene_id "LOC140748566"; transcript_id "XM_073081382.1"; db_xref "GeneID:140748566"; db_xref "GenBank:XP_072937483.1"; gbkey "CDS"; gene "LOC140748566"; product "uncharacterized protein"; protein_id "XP_072937483.1"; exon_number "52";
NW_027332224.1	Gnomon	start_codon	4294036	4294038	.	-	0	gene_id "LOC140748566"; transcript_id "XM_073081382.1"; db_xref "GeneID:140748566"; db_xref "GenBank:XP_072937483.1"; gbkey "CDS"; gene "LOC140748566"; product "uncharacterized protein"; protein_id "XP_072937483.1"; exon_number "3";
NW_027332224.1	Gnomon	stop_codon	4233771	4233773	.	-	0	gene_id "LOC140748566"; transcript_id "XM_073081382.1"; db_xref "GeneID:140748566"; db_xref "GenBank:XP_072937483.1"; gbkey "CDS"; gene "LOC140748566"; product "uncharacterized protein"; protein_id "XP_072937483.1"; exon_number "52";
NW_027332224.1	Gnomon	gene	4367436	4533412	.	+	.	gene_id "Hr3"; transcript_id ""; db_xref "GeneID:140748804"; description "nuclear hormone receptor 3 ROR-beta"; gbkey "Gene"; gene "Hr3"; gene_biotype "protein_coding";
NW_027332224.1	Gnomon	transcript	4367436	4533412	.	+	.	gene_id "Hr3"; transcript_id "XM_073081715.1"; db_xref "GeneID:140748804"; db_xref "GenBank:XM_073081715.1"; experiment "COORDINATES: polyA evidence [ECO:0006239]"; gbkey "mRNA"; gene "Hr3"; model_evidence "Supporting evidence includes similarity to: 35 Proteins"; product "nuclear hormone receptor 3 ROR-beta, transcript variant X12"; transcript_biotype "mRNA";
NW_027332224.1	Gnomon	exon	4367436	4367683	.	+	.	gene_id "Hr3"; transcript_id "XM_073081715.1"; db_xref "GeneID:140748804"; db_xref "GenBank:XM_073081715.1"; experiment "COORDINATES: polyA evidence [ECO:0006239]"; gene "Hr3"; model_evidence "Supporting evidence includes similarity to: 35 Proteins"; product "nuclear hormone receptor 3 ROR-beta, transcript variant X12"; transcript_biotype "mRNA"; exon_number "1";
NW_027332224.1	Gnomon	exon	4508204	4508317	.	+	.	gene_id "Hr3"; transcript_id "XM_073081715.1"; db_xref "GeneID:140748804"; db_xref "GenBank:XM_073081715.1"; experiment "COORDINATES: polyA evidence [ECO:0006239]"; gene "Hr3"; model_evidence "Supporting evidence includes similarity to: 35 Proteins"; product "nuclear hormone receptor 3 ROR-beta, transcript variant X12"; transcript_biotype "mRNA"; exon_number "2";
NW_027332224.1	Gnomon	exon	4510599	4510712	.	+	.	gene_id "Hr3"; transcript_id "XM_073081715.1"; db_xref "GeneID:140748804"; db_xref "GenBank:XM_073081715.1"; experiment "COORDINATES: polyA evidence [ECO:0006239]"; gene "Hr3"; model_evidence "Supporting evidence includes similarity to: 35 Proteins"; product "nuclear hormone receptor 3 ROR-beta, transcript variant X12"; transcript_biotype "mRNA"; exon_number "3";
NW_027332224.1	Gnomon	exon	4522420	4522588	.	+	.	gene_id "Hr3"; transcript_id "XM_073081715.1"; db_xref "GeneID:140748804"; db_xref "GenBank:XM_073081715.1"; experiment "COORDINATES: polyA evidence [ECO:0006239]"; gene "Hr3"; model_evidence "Supporting evidence includes similarity to: 35 Proteins"; product "nuclear hormone receptor 3 ROR-beta, transcript variant X12"; transcript_biotype "mRNA"; exon_number "4";
NW_027332224.1	Gnomon	exon	4525055	4525254	.	+	.	gene_id "Hr3"; transcript_id "XM_073081715.1"; db_xref "GeneID:140748804"; db_xref "GenBank:XM_073081715.1"; experiment "COORDINATES: polyA evidence [ECO:0006239]"; gene "Hr3"; model_evidence "Supporting evidence includes similarity to: 35 Proteins"; product "nuclear hormone receptor 3 ROR-beta, transcript variant X12"; transcript_biotype "mRNA"; exon_number "5";
NW_027332224.1	Gnomon	exon	4525957	4526478	.	+	.	gene_id "Hr3"; transcript_id "XM_073081715.1"; db_xref "GeneID:140748804"; db_xref "GenBank:XM_073081715.1"; experiment "COORDINATES: polyA evidence [ECO:0006239]"; gene "Hr3"; model_evidence "Supporting evidence includes similarity to: 35 Proteins"; product "nuclear hormone receptor 3 ROR-beta, transcript variant X12"; transcript_biotype "mRNA"; exon_number "6";
NW_027332224.1	Gnomon	exon	4528186	4528300	.	+	.	gene_id "Hr3"; transcript_id "XM_073081715.1"; db_xref "GeneID:140748804"; db_xref "GenBank:XM_073081715.1"; experiment "COORDINATES: polyA evidence [ECO:0006239]"; gene "Hr3"; model_evidence "Supporting evidence includes similarity to: 35 Proteins"; product "nuclear hormone receptor 3 ROR-beta, transcript variant X12"; transcript_biotype "mRNA"; exon_number "7";
NW_027332224.1	Gnomon	exon	4528499	4528653	.	+	.	gene_id "Hr3"; transcript_id "XM_073081715.1"; db_xref "GeneID:140748804"; db_xref "GenBank:XM_073081715.1"; experiment "COORDINATES: polyA evidence [ECO:0006239]"; gene "Hr3"; model_evidence "Supporting evidence includes similarity to: 35 Proteins"; product "nuclear hormone receptor 3 ROR-beta, transcript variant X12"; transcript_biotype "mRNA"; exon_number "8";
NW_027332224.1	Gnomon	exon	4529145	4529253	.	+	.	gene_id "Hr3"; transcript_id "XM_073081715.1"; db_xref "GeneID:140748804"; db_xref "GenBank:XM_073081715.1"; experiment "COORDINATES: polyA evidence [ECO:0006239]"; gene "Hr3"; model_evidence "Supporting evidence includes similarity to: 35 Proteins"; product "nuclear hormone receptor 3 ROR-beta, transcript variant X12"; transcript_biotype "mRNA"; exon_number "9";
NW_027332224.1	Gnomon	exon	4529968	4530086	.	+	.	gene_id "Hr3"; transcript_id "XM_073081715.1"; db_xref "GeneID:140748804"; db_xref "GenBank:XM_073081715.1"; experiment "COORDINATES: polyA evidence [ECO:0006239]"; gene "Hr3"; model_evidence "Supporting evidence includes similarity to: 35 Proteins"; product "nuclear hormone receptor 3 ROR-beta, transcript variant X12"; transcript_biotype "mRNA"; exon_number "10";
NW_027332224.1	Gnomon	exon	4530555	4530705	.	+	.	gene_id "Hr3"; transcript_id "XM_073081715.1"; db_xref "GeneID:140748804"; db_xref "GenBank:XM_073081715.1"; experiment "COORDINATES: polyA evidence [ECO:0006239]"; gene "Hr3"; model_evidence "Supporting evidence includes similarity to: 35 Proteins"; product "nuclear hormone receptor 3 ROR-beta, transcript variant X12"; transcript_biotype "mRNA"; exon_number "11";
NW_027332224.1	Gnomon	exon	4531300	4533412	.	+	.	gene_id "Hr3"; transcript_id "XM_073081715.1"; db_xref "GeneID:140748804"; db_xref "GenBank:XM_073081715.1"; experiment "COORDINATES: polyA evidence [ECO:0006239]"; gene "Hr3"; model_evidence "Supporting evidence includes similarity to: 35 Proteins"; product "nuclear hormone receptor 3 ROR-beta, transcript variant X12"; transcript_biotype "mRNA"; exon_number "12";
NW_027332224.1	Gnomon	CDS	4367665	4367683	.	+	0	gene_id "Hr3"; transcript_id "XM_073081715.1"; db_xref "GeneID:140748804"; db_xref "GenBank:XP_072937816.1"; gbkey "CDS"; gene "Hr3"; product "probable nuclear hormone receptor HR3 isoform X4"; protein_id "XP_072937816.1"; exon_number "1";
NW_027332224.1	Gnomon	CDS	4508204	4508317	.	+	2	gene_id "Hr3"; transcript_id "XM_073081715.1"; db_xref "GeneID:140748804"; db_xref "GenBank:XP_072937816.1"; gbkey "CDS"; gene "Hr3"; product "probable nuclear hormone receptor HR3 isoform X4"; protein_id "XP_072937816.1"; exon_number "2";
NW_027332224.1	Gnomon	CDS	4510599	4510712	.	+	2	gene_id "Hr3"; transcript_id "XM_073081715.1"; db_xref "GeneID:140748804"; db_xref "GenBank:XP_072937816.1"; gbkey "CDS"; gene "Hr3"; product "probable nuclear hormone receptor HR3 isoform X4"; protein_id "XP_072937816.1"; exon_number "3";
NW_027332224.1	Gnomon	CDS	4522420	4522588	.	+	2	gene_id "Hr3"; transcript_id "XM_073081715.1"; db_xref "GeneID:140748804"; db_xref "GenBank:XP_072937816.1"; gbkey "CDS"; gene "Hr3"; product "probable nuclear hormone receptor HR3 isoform X4"; protein_id "XP_072937816.1"; exon_number "4";
NW_027332224.1	Gnomon	CDS	4525055	4525254	.	+	1	gene_id "Hr3"; transcript_id "XM_073081715.1"; db_xref "GeneID:140748804"; db_xref "GenBank:XP_072937816.1"; gbkey "CDS"; gene "Hr3"; product "probable nuclear hormone receptor HR3 isoform X4"; protein_id "XP_072937816.1"; exon_number "5";
NW_027332224.1	Gnomon	CDS	4525957	4526478	.	+	2	gene_id "Hr3"; transcript_id "XM_073081715.1"; db_xref "GeneID:140748804"; db_xref "GenBank:XP_072937816.1"; gbkey "CDS"; gene "Hr3"; product "probable nuclear hormone receptor HR3 isoform X4"; protein_id "XP_072937816.1"; exon_number "6";
NW_027332224.1	Gnomon	CDS	4528186	4528300	.	+	2	gene_id "Hr3"; transcript_id "XM_073081715.1"; db_xref "GeneID:140748804"; db_xref "GenBank:XP_072937816.1"; gbkey "CDS"; gene "Hr3"; product "probable nuclear hormone receptor HR3 isoform X4"; protein_id "XP_072937816.1"; exon_number "7";
NW_027332224.1	Gnomon	CDS	4528499	4528653	.	+	1	gene_id "Hr3"; transcript_id "XM_073081715.1"; db_xref "GeneID:140748804"; db_xref "GenBank:XP_072937816.1"; gbkey "CDS"; gene "Hr3"; product "probable nuclear hormone receptor HR3 isoform X4"; protein_id "XP_072937816.1"; exon_number "8";
NW_027332224.1	Gnomon	CDS	4529145	4529253	.	+	2	gene_id "Hr3"; transcript_id "XM_073081715.1"; db_xref "GeneID:140748804"; db_xref "GenBank:XP_072937816.1"; gbkey "CDS"; gene "Hr3"; product "probable nuclear hormone receptor HR3 isoform X4"; protein_id "XP_072937816.1"; exon_number "9";
NW_027332224.1	Gnomon	CDS	4529968	4530086	.	+	1	gene_id "Hr3"; transcript_id "XM_073081715.1"; db_xref "GeneID:140748804"; db_xref "GenBank:XP_072937816.1"; gbkey "CDS"; gene "Hr3"; product "probable nuclear hormone receptor HR3 isoform X4"; protein_id "XP_072937816.1"; exon_number "10";
NW_027332224.1	Gnomon	CDS	4530555	4530705	.	+	2	gene_id "Hr3"; transcript_id "XM_073081715.1"; db_xref "GeneID:140748804"; db_xref "GenBank:XP_072937816.1"; gbkey "CDS"; gene "Hr3"; product "probable nuclear hormone receptor HR3 isoform X4"; protein_id "XP_072937816.1"; exon_number "11";
NW_027332224.1	Gnomon	CDS	4531300	4531423	.	+	1	gene_id "Hr3"; transcript_id "XM_073081715.1"; db_xref "GeneID:140748804"; db_xref "GenBank:XP_072937816.1"; gbkey "CDS"; gene "Hr3"; product "probable nuclear hormone receptor HR3 isoform X4"; protein_id "XP_072937816.1"; exon_number "12";
NW_027332224.1	Gnomon	start_codon	4367665	4367667	.	+	0	gene_id "Hr3"; transcript_id "XM_073081715.1"; db_xref "GeneID:140748804"; db_xref "GenBank:XP_072937816.1"; gbkey "CDS"; gene "Hr3"; product "probable nuclear hormone receptor HR3 isoform X4"; protein_id "XP_072937816.1"; exon_number "1";
NW_027332224.1	Gnomon	stop_codon	4531424	4531426	.	+	0	gene_id "Hr3"; transcript_id "XM_073081715.1"; db_xref "GeneID:140748804"; db_xref "GenBank:XP_072937816.1"; gbkey "CDS"; gene "Hr3"; product "probable nuclear hormone receptor HR3 isoform X4"; protein_id "XP_072937816.1"; exon_number "12";
NW_027332224.1	Gnomon	transcript	4403283	4533412	.	+	.	gene_id "Hr3"; transcript_id "XM_073081711.1"; db_xref "GeneID:140748804"; db_xref "GenBank:XM_073081711.1"; experiment "COORDINATES: polyA evidence [ECO:0006239]"; gbkey "mRNA"; gene "Hr3"; model_evidence "Supporting evidence includes similarity to: 37 Proteins"; product "nuclear hormone receptor 3 ROR-beta, transcript variant X8"; transcript_biotype "mRNA";
NW_027332224.1	Gnomon	exon	4403283	4403472	.	+	.	gene_id "Hr3"; transcript_id "XM_073081711.1"; db_xref "GeneID:140748804"; db_xref "GenBank:XM_073081711.1"; experiment "COORDINATES: polyA evidence [ECO:0006239]"; gene "Hr3"; model_evidence "Supporting evidence includes similarity to: 37 Proteins"; product "nuclear hormone receptor 3 ROR-beta, transcript variant X8"; transcript_biotype "mRNA"; exon_number "1";
NW_027332224.1	Gnomon	exon	4413864	4414022	.	+	.	gene_id "Hr3"; transcript_id "XM_073081711.1"; db_xref "GeneID:140748804"; db_xref "GenBank:XM_073081711.1"; experiment "COORDINATES: polyA evidence [ECO:0006239]"; gene "Hr3"; model_evidence "Supporting evidence includes similarity to: 37 Proteins"; product "nuclear hormone receptor 3 ROR-beta, transcript variant X8"; transcript_biotype "mRNA"; exon_number "2";
NW_027332224.1	Gnomon	exon	4508204	4508317	.	+	.	gene_id "Hr3"; transcript_id "XM_073081711.1"; db_xref "GeneID:140748804"; db_xref "GenBank:XM_073081711.1"; experiment "COORDINATES: polyA evidence [ECO:0006239]"; gene "Hr3"; model_evidence "Supporting evidence includes similarity to: 37 Proteins"; product "nuclear hormone receptor 3 ROR-beta, transcript variant X8"; transcript_biotype "mRNA"; exon_number "3";
NW_027332224.1	Gnomon	exon	4510599	4510712	.	+	.	gene_id "Hr3"; transcript_id "XM_073081711.1"; db_xref "GeneID:140748804"; db_xref "GenBank:XM_073081711.1"; experiment "COORDINATES: polyA evidence [ECO:0006239]"; gene "Hr3"; model_evidence "Supporting evidence includes similarity to: 37 Proteins"; product "nuclear hormone receptor 3 ROR-beta, transcript variant X8"; transcript_biotype "mRNA"; exon_number "4";
NW_027332224.1	Gnomon	exon	4522420	4522588	.	+	.	gene_id "Hr3"; transcript_id "XM_073081711.1"; db_xref "GeneID:140748804"; db_xref "GenBank:XM_073081711.1"; experiment "COORDINATES: polyA evidence [ECO:0006239]"; gene "Hr3"; model_evidence "Supporting evidence includes similarity to: 37 Proteins"; product "nuclear hormone receptor 3 ROR-beta, transcript variant X8"; transcript_biotype "mRNA"; exon_number "5";
NW_027332224.1	Gnomon	exon	4525055	4525254	.	+	.	gene_id "Hr3"; transcript_id "XM_073081711.1"; db_xref "GeneID:140748804"; db_xref "GenBank:XM_073081711.1"; experiment "COORDINATES: polyA evidence [ECO:0006239]"; gene "Hr3"; model_evidence "Supporting evidence includes similarity to: 37 Proteins"; product "nuclear hormone receptor 3 ROR-beta, transcript variant X8"; transcript_biotype "mRNA"; exon_number "6";
NW_027332224.1	Gnomon	exon	4525957	4526478	.	+	.	gene_id "Hr3"; transcript_id "XM_073081711.1"; db_xref "GeneID:140748804"; db_xref "GenBank:XM_073081711.1"; experiment "COORDINATES: polyA evidence [ECO:0006239]"; gene "Hr3"; model_evidence "Supporting evidence includes similarity to: 37 Proteins"; product "nuclear hormone receptor 3 ROR-beta, transcript variant X8"; transcript_biotype "mRNA"; exon_number "7";
NW_027332224.1	Gnomon	exon	4528186	4528300	.	+	.	gene_id "Hr3"; transcript_id "XM_073081711.1"; db_xref "GeneID:140748804"; db_xref "GenBank:XM_073081711.1"; experiment "COORDINATES: polyA evidence [ECO:0006239]"; gene "Hr3"; model_evidence "Supporting evidence includes similarity to: 37 Proteins"; product "nuclear hormone receptor 3 ROR-beta, transcript variant X8"; transcript_biotype "mRNA"; exon_number "8";
NW_027332224.1	Gnomon	exon	4528499	4528653	.	+	.	gene_id "Hr3"; transcript_id "XM_073081711.1"; db_xref "GeneID:140748804"; db_xref "GenBank:XM_073081711.1"; experiment "COORDINATES: polyA evidence [ECO:0006239]"; gene "Hr3"; model_evidence "Supporting evidence includes similarity to: 37 Proteins"; product "nuclear hormone receptor 3 ROR-beta, transcript variant X8"; transcript_biotype "mRNA"; exon_number "9";
NW_027332224.1	Gnomon	exon	4529145	4529253	.	+	.	gene_id "Hr3"; transcript_id "XM_073081711.1"; db_xref "GeneID:140748804"; db_xref "GenBank:XM_073081711.1"; experiment "COORDINATES: polyA evidence [ECO:0006239]"; gene "Hr3"; model_evidence "Supporting evidence includes similarity to: 37 Proteins"; product "nuclear hormone receptor 3 ROR-beta, transcript variant X8"; transcript_biotype "mRNA"; exon_number "10";
NW_027332224.1	Gnomon	exon	4529968	4530086	.	+	.	gene_id "Hr3"; transcript_id "XM_073081711.1"; db_xref "GeneID:140748804"; db_xref "GenBank:XM_073081711.1"; experiment "COORDINATES: polyA evidence [ECO:0006239]"; gene "Hr3"; model_evidence "Supporting evidence includes similarity to: 37 Proteins"; product "nuclear hormone receptor 3 ROR-beta, transcript variant X8"; transcript_biotype "mRNA"; exon_number "11";
NW_027332224.1	Gnomon	exon	4530555	4530705	.	+	.	gene_id "Hr3"; transcript_id "XM_073081711.1"; db_xref "GeneID:140748804"; db_xref "GenBank:XM_073081711.1"; experiment "COORDINATES: polyA evidence [ECO:0006239]"; gene "Hr3"; model_evidence "Supporting evidence includes similarity to: 37 Proteins"; product "nuclear hormone receptor 3 ROR-beta, transcript variant X8"; transcript_biotype "mRNA"; exon_number "12";
NW_027332224.1	Gnomon	exon	4531300	4533412	.	+	.	gene_id "Hr3"; transcript_id "XM_073081711.1"; db_xref "GeneID:140748804"; db_xref "GenBank:XM_073081711.1"; experiment "COORDINATES: polyA evidence [ECO:0006239]"; gene "Hr3"; model_evidence "Supporting evidence includes similarity to: 37 Proteins"; product "nuclear hormone receptor 3 ROR-beta, transcript variant X8"; transcript_biotype "mRNA"; exon_number "13";
NW_027332224.1	Gnomon	CDS	4413920	4414022	.	+	0	gene_id "Hr3"; transcript_id "XM_073081711.1"; db_xref "GeneID:140748804"; db_xref "GenBank:XP_072937812.1"; gbkey "CDS"; gene "Hr3"; product "probable nuclear hormone receptor HR3 isoform X2"; protein_id "XP_072937812.1"; exon_number "2";
NW_027332224.1	Gnomon	CDS	4508204	4508317	.	+	2	gene_id "Hr3"; transcript_id "XM_073081711.1"; db_xref "GeneID:140748804"; db_xref "GenBank:XP_072937812.1"; gbkey "CDS"; gene "Hr3"; product "probable nuclear hormone receptor HR3 isoform X2"; protein_id "XP_072937812.1"; exon_number "3";
NW_027332224.1	Gnomon	CDS	4510599	4510712	.	+	2	gene_id "Hr3"; transcript_id "XM_073081711.1"; db_xref "GeneID:140748804"; db_xref "GenBank:XP_072937812.1"; gbkey "CDS"; gene "Hr3"; product "probable nuclear hormone receptor HR3 isoform X2"; protein_id "XP_072937812.1"; exon_number "4";
NW_027332224.1	Gnomon	CDS	4522420	4522588	.	+	2	gene_id "Hr3"; transcript_id "XM_073081711.1"; db_xref "GeneID:140748804"; db_xref "GenBank:XP_072937812.1"; gbkey "CDS"; gene "Hr3"; product "probable nuclear hormone receptor HR3 isoform X2"; protein_id "XP_072937812.1"; exon_number "5";
NW_027332224.1	Gnomon	CDS	4525055	4525254	.	+	1	gene_id "Hr3"; transcript_id "XM_073081711.1"; db_xref "GeneID:140748804"; db_xref "GenBank:XP_072937812.1"; gbkey "CDS"; gene "Hr3"; product "probable nuclear hormone receptor HR3 isoform X2"; protein_id "XP_072937812.1"; exon_number "6";
NW_027332224.1	Gnomon	CDS	4525957	4526478	.	+	2	gene_id "Hr3"; transcript_id "XM_073081711.1"; db_xref "GeneID:140748804"; db_xref "GenBank:XP_072937812.1"; gbkey "CDS"; gene "Hr3"; product "probable nuclear hormone receptor HR3 isoform X2"; protein_id "XP_072937812.1"; exon_number "7";
NW_027332224.1	Gnomon	CDS	4528186	4528300	.	+	2	gene_id "Hr3"; transcript_id "XM_073081711.1"; db_xref "GeneID:140748804"; db_xref "GenBank:XP_072937812.1"; gbkey "CDS"; gene "Hr3"; product "probable nuclear hormone receptor HR3 isoform X2"; protein_id "XP_072937812.1"; exon_number "8";
NW_027332224.1	Gnomon	CDS	4528499	4528653	.	+	1	gene_id "Hr3"; transcript_id "XM_073081711.1"; db_xref "GeneID:140748804"; db_xref "GenBank:XP_072937812.1"; gbkey "CDS"; gene "Hr3"; product "probable nuclear hormone receptor HR3 isoform X2"; protein_id "XP_072937812.1"; exon_number "9";
NW_027332224.1	Gnomon	CDS	4529145	4529253	.	+	2	gene_id "Hr3"; transcript_id "XM_073081711.1"; db_xref "GeneID:140748804"; db_xref "GenBank:XP_072937812.1"; gbkey "CDS"; gene "Hr3"; product "probable nuclear hormone receptor HR3 isoform X2"; protein_id "XP_072937812.1"; exon_number "10";
NW_027332224.1	Gnomon	CDS	4529968	4530086	.	+	1	gene_id "Hr3"; transcript_id "XM_073081711.1"; db_xref "GeneID:140748804"; db_xref "GenBank:XP_072937812.1"; gbkey "CDS"; gene "Hr3"; product "probable nuclear hormone receptor HR3 isoform X2"; protein_id "XP_072937812.1"; exon_number "11";
NW_027332224.1	Gnomon	CDS	4530555	4530705	.	+	2	gene_id "Hr3"; transcript_id "XM_073081711.1"; db_xref "GeneID:140748804"; db_xref "GenBank:XP_072937812.1"; gbkey "CDS"; gene "Hr3"; product "probable nuclear hormone receptor HR3 isoform X2"; protein_id "XP_072937812.1"; exon_number "12";
NW_027332224.1	Gnomon	CDS	4531300	4531423	.	+	1	gene_id "Hr3"; transcript_id "XM_073081711.1"; db_xref "GeneID:140748804"; db_xref "GenBank:XP_072937812.1"; gbkey "CDS"; gene "Hr3"; product "probable nuclear hormone receptor HR3 isoform X2"; protein_id "XP_072937812.1"; exon_number "13";
NW_027332224.1	Gnomon	start_codon	4413920	4413922	.	+	0	gene_id "Hr3"; transcript_id "XM_073081711.1"; db_xref "GeneID:140748804"; db_xref "GenBank:XP_072937812.1"; gbkey "CDS"; gene "Hr3"; product "probable nuclear hormone receptor HR3 isoform X2"; protein_id "XP_072937812.1"; exon_number "2";
NW_027332224.1	Gnomon	stop_codon	4531424	4531426	.	+	0	gene_id "Hr3"; transcript_id "XM_073081711.1"; db_xref "GeneID:140748804"; db_xref "GenBank:XP_072937812.1"; gbkey "CDS"; gene "Hr3"; product "probable nuclear hormone receptor HR3 isoform X2"; protein_id "XP_072937812.1"; exon_number "13";
NW_027332224.1	Gnomon	transcript	4403283	4533412	.	+	.	gene_id "Hr3"; transcript_id "XM_073081710.1"; db_xref "GeneID:140748804"; db_xref "GenBank:XM_073081710.1"; experiment "COORDINATES: polyA evidence [ECO:0006239]"; gbkey "mRNA"; gene "Hr3"; model_evidence "Supporting evidence includes similarity to: 37 Proteins"; product "nuclear hormone receptor 3 ROR-beta, transcript variant X7"; transcript_biotype "mRNA";
NW_027332224.1	Gnomon	exon	4403283	4403472	.	+	.	gene_id "Hr3"; transcript_id "XM_073081710.1"; db_xref "GeneID:140748804"; db_xref "GenBank:XM_073081710.1"; experiment "COORDINATES: polyA evidence [ECO:0006239]"; gene "Hr3"; model_evidence "Supporting evidence includes similarity to: 37 Proteins"; product "nuclear hormone receptor 3 ROR-beta, transcript variant X7"; transcript_biotype "mRNA"; exon_number "1";
NW_027332224.1	Gnomon	exon	4413869	4414022	.	+	.	gene_id "Hr3"; transcript_id "XM_073081710.1"; db_xref "GeneID:140748804"; db_xref "GenBank:XM_073081710.1"; experiment "COORDINATES: polyA evidence [ECO:0006239]"; gene "Hr3"; model_evidence "Supporting evidence includes similarity to: 37 Proteins"; product "nuclear hormone receptor 3 ROR-beta, transcript variant X7"; transcript_biotype "mRNA"; exon_number "2";
NW_027332224.1	Gnomon	exon	4508204	4508317	.	+	.	gene_id "Hr3"; transcript_id "XM_073081710.1"; db_xref "GeneID:140748804"; db_xref "GenBank:XM_073081710.1"; experiment "COORDINATES: polyA evidence [ECO:0006239]"; gene "Hr3"; model_evidence "Supporting evidence includes similarity to: 37 Proteins"; product "nuclear hormone receptor 3 ROR-beta, transcript variant X7"; transcript_biotype "mRNA"; exon_number "3";
NW_027332224.1	Gnomon	exon	4510599	4510712	.	+	.	gene_id "Hr3"; transcript_id "XM_073081710.1"; db_xref "GeneID:140748804"; db_xref "GenBank:XM_073081710.1"; experiment "COORDINATES: polyA evidence [ECO:0006239]"; gene "Hr3"; model_evidence "Supporting evidence includes similarity to: 37 Proteins"; product "nuclear hormone receptor 3 ROR-beta, transcript variant X7"; transcript_biotype "mRNA"; exon_number "4";
NW_027332224.1	Gnomon	exon	4522420	4522588	.	+	.	gene_id "Hr3"; transcript_id "XM_073081710.1"; db_xref "GeneID:140748804"; db_xref "GenBank:XM_073081710.1"; experiment "COORDINATES: polyA evidence [ECO:0006239]"; gene "Hr3"; model_evidence "Supporting evidence includes similarity to: 37 Proteins"; product "nuclear hormone receptor 3 ROR-beta, transcript variant X7"; transcript_biotype "mRNA"; exon_number "5";
NW_027332224.1	Gnomon	exon	4525055	4525254	.	+	.	gene_id "Hr3"; transcript_id "XM_073081710.1"; db_xref "GeneID:140748804"; db_xref "GenBank:XM_073081710.1"; experiment "COORDINATES: polyA evidence [ECO:0006239]"; gene "Hr3"; model_evidence "Supporting evidence includes similarity to: 37 Proteins"; product "nuclear hormone receptor 3 ROR-beta, transcript variant X7"; transcript_biotype "mRNA"; exon_number "6";
NW_027332224.1	Gnomon	exon	4525957	4526478	.	+	.	gene_id "Hr3"; transcript_id "XM_073081710.1"; db_xref "GeneID:140748804"; db_xref "GenBank:XM_073081710.1"; experiment "COORDINATES: polyA evidence [ECO:0006239]"; gene "Hr3"; model_evidence "Supporting evidence includes similarity to: 37 Proteins"; product "nuclear hormone receptor 3 ROR-beta, transcript variant X7"; transcript_biotype "mRNA"; exon_number "7";
NW_027332224.1	Gnomon	exon	4528186	4528300	.	+	.	gene_id "Hr3"; transcript_id "XM_073081710.1"; db_xref "GeneID:140748804"; db_xref "GenBank:XM_073081710.1"; experiment "COORDINATES: polyA evidence [ECO:0006239]"; gene "Hr3"; model_evidence "Supporting evidence includes similarity to: 37 Proteins"; product "nuclear hormone receptor 3 ROR-beta, transcript variant X7"; transcript_biotype "mRNA"; exon_number "8";
NW_027332224.1	Gnomon	exon	4528499	4528653	.	+	.	gene_id "Hr3"; transcript_id "XM_073081710.1"; db_xref "GeneID:140748804"; db_xref "GenBank:XM_073081710.1"; experiment "COORDINATES: polyA evidence [ECO:0006239]"; gene "Hr3"; model_evidence "Supporting evidence includes similarity to: 37 Proteins"; product "nuclear hormone receptor 3 ROR-beta, transcript variant X7"; transcript_biotype "mRNA"; exon_number "9";
NW_027332224.1	Gnomon	exon	4529145	4529253	.	+	.	gene_id "Hr3"; transcript_id "XM_073081710.1"; db_xref "GeneID:140748804"; db_xref "GenBank:XM_073081710.1"; experiment "COORDINATES: polyA evidence [ECO:0006239]"; gene "Hr3"; model_evidence "Supporting evidence includes similarity to: 37 Proteins"; product "nuclear hormone receptor 3 ROR-beta, transcript variant X7"; transcript_biotype "mRNA"; exon_number "10";
NW_027332224.1	Gnomon	exon	4529968	4530086	.	+	.	gene_id "Hr3"; transcript_id "XM_073081710.1"; db_xref "GeneID:140748804"; db_xref "GenBank:XM_073081710.1"; experiment "COORDINATES: polyA evidence [ECO:0006239]"; gene "Hr3"; model_evidence "Supporting evidence includes similarity to: 37 Proteins"; product "nuclear hormone receptor 3 ROR-beta, transcript variant X7"; transcript_biotype "mRNA"; exon_number "11";
NW_027332224.1	Gnomon	exon	4530555	4530705	.	+	.	gene_id "Hr3"; transcript_id "XM_073081710.1"; db_xref "GeneID:140748804"; db_xref "GenBank:XM_073081710.1"; experiment "COORDINATES: polyA evidence [ECO:0006239]"; gene "Hr3"; model_evidence "Supporting evidence includes similarity to: 37 Proteins"; product "nuclear hormone receptor 3 ROR-beta, transcript variant X7"; transcript_biotype "mRNA"; exon_number "12";
NW_027332224.1	Gnomon	exon	4531300	4533412	.	+	.	gene_id "Hr3"; transcript_id "XM_073081710.1"; db_xref "GeneID:140748804"; db_xref "GenBank:XM_073081710.1"; experiment "COORDINATES: polyA evidence [ECO:0006239]"; gene "Hr3"; model_evidence "Supporting evidence includes similarity to: 37 Proteins"; product "nuclear hormone receptor 3 ROR-beta, transcript variant X7"; transcript_biotype "mRNA"; exon_number "13";
NW_027332224.1	Gnomon	CDS	4413920	4414022	.	+	0	gene_id "Hr3"; transcript_id "XM_073081710.1"; db_xref "GeneID:140748804"; db_xref "GenBank:XP_072937811.1"; gbkey "CDS"; gene "Hr3"; product "probable nuclear hormone receptor HR3 isoform X2"; protein_id "XP_072937811.1"; exon_number "2";
NW_027332224.1	Gnomon	CDS	4508204	4508317	.	+	2	gene_id "Hr3"; transcript_id "XM_073081710.1"; db_xref "GeneID:140748804"; db_xref "GenBank:XP_072937811.1"; gbkey "CDS"; gene "Hr3"; product "probable nuclear hormone receptor HR3 isoform X2"; protein_id "XP_072937811.1"; exon_number "3";
NW_027332224.1	Gnomon	CDS	4510599	4510712	.	+	2	gene_id "Hr3"; transcript_id "XM_073081710.1"; db_xref "GeneID:140748804"; db_xref "GenBank:XP_072937811.1"; gbkey "CDS"; gene "Hr3"; product "probable nuclear hormone receptor HR3 isoform X2"; protein_id "XP_072937811.1"; exon_number "4";
NW_027332224.1	Gnomon	CDS	4522420	4522588	.	+	2	gene_id "Hr3"; transcript_id "XM_073081710.1"; db_xref "GeneID:140748804"; db_xref "GenBank:XP_072937811.1"; gbkey "CDS"; gene "Hr3"; product "probable nuclear hormone receptor HR3 isoform X2"; protein_id "XP_072937811.1"; exon_number "5";
NW_027332224.1	Gnomon	CDS	4525055	4525254	.	+	1	gene_id "Hr3"; transcript_id "XM_073081710.1"; db_xref "GeneID:140748804"; db_xref "GenBank:XP_072937811.1"; gbkey "CDS"; gene "Hr3"; product "probable nuclear hormone receptor HR3 isoform X2"; protein_id "XP_072937811.1"; exon_number "6";
NW_027332224.1	Gnomon	CDS	4525957	4526478	.	+	2	gene_id "Hr3"; transcript_id "XM_073081710.1"; db_xref "GeneID:140748804"; db_xref "GenBank:XP_072937811.1"; gbkey "CDS"; gene "Hr3"; product "probable nuclear hormone receptor HR3 isoform X2"; protein_id "XP_072937811.1"; exon_number "7";
NW_027332224.1	Gnomon	CDS	4528186	4528300	.	+	2	gene_id "Hr3"; transcript_id "XM_073081710.1"; db_xref "GeneID:140748804"; db_xref "GenBank:XP_072937811.1"; gbkey "CDS"; gene "Hr3"; product "probable nuclear hormone receptor HR3 isoform X2"; protein_id "XP_072937811.1"; exon_number "8";
NW_027332224.1	Gnomon	CDS	4528499	4528653	.	+	1	gene_id "Hr3"; transcript_id "XM_073081710.1"; db_xref "GeneID:140748804"; db_xref "GenBank:XP_072937811.1"; gbkey "CDS"; gene "Hr3"; product "probable nuclear hormone receptor HR3 isoform X2"; protein_id "XP_072937811.1"; exon_number "9";
NW_027332224.1	Gnomon	CDS	4529145	4529253	.	+	2	gene_id "Hr3"; transcript_id "XM_073081710.1"; db_xref "GeneID:140748804"; db_xref "GenBank:XP_072937811.1"; gbkey "CDS"; gene "Hr3"; product "probable nuclear hormone receptor HR3 isoform X2"; protein_id "XP_072937811.1"; exon_number "10";
NW_027332224.1	Gnomon	CDS	4529968	4530086	.	+	1	gene_id "Hr3"; transcript_id "XM_073081710.1"; db_xref "GeneID:140748804"; db_xref "GenBank:XP_072937811.1"; gbkey "CDS"; gene "Hr3"; product "probable nuclear hormone receptor HR3 isoform X2"; protein_id "XP_072937811.1"; exon_number "11";
NW_027332224.1	Gnomon	CDS	4530555	4530705	.	+	2	gene_id "Hr3"; transcript_id "XM_073081710.1"; db_xref "GeneID:140748804"; db_xref "GenBank:XP_072937811.1"; gbkey "CDS"; gene "Hr3"; product "probable nuclear hormone receptor HR3 isoform X2"; protein_id "XP_072937811.1"; exon_number "12";
NW_027332224.1	Gnomon	CDS	4531300	4531423	.	+	1	gene_id "Hr3"; transcript_id "XM_073081710.1"; db_xref "GeneID:140748804"; db_xref "GenBank:XP_072937811.1"; gbkey "CDS"; gene "Hr3"; product "probable nuclear hormone receptor HR3 isoform X2"; protein_id "XP_072937811.1"; exon_number "13";
NW_027332224.1	Gnomon	start_codon	4413920	4413922	.	+	0	gene_id "Hr3"; transcript_id "XM_073081710.1"; db_xref "GeneID:140748804"; db_xref "GenBank:XP_072937811.1"; gbkey "CDS"; gene "Hr3"; product "probable nuclear hormone receptor HR3 isoform X2"; protein_id "XP_072937811.1"; exon_number "2";
NW_027332224.1	Gnomon	stop_codon	4531424	4531426	.	+	0	gene_id "Hr3"; transcript_id "XM_073081710.1"; db_xref "GeneID:140748804"; db_xref "GenBank:XP_072937811.1"; gbkey "CDS"; gene "Hr3"; product "probable nuclear hormone receptor HR3 isoform X2"; protein_id "XP_072937811.1"; exon_number "13";
NW_027332224.1	Gnomon	transcript	4403283	4533412	.	+	.	gene_id "Hr3"; transcript_id "XM_073081713.1"; db_xref "GeneID:140748804"; db_xref "GenBank:XM_073081713.1"; experiment "COORDINATES: polyA evidence [ECO:0006239]"; gbkey "mRNA"; gene "Hr3"; model_evidence "Supporting evidence includes similarity to: 35 Proteins"; product "nuclear hormone receptor 3 ROR-beta, transcript variant X10"; transcript_biotype "mRNA";
NW_027332224.1	Gnomon	exon	4403283	4403472	.	+	.	gene_id "Hr3"; transcript_id "XM_073081713.1"; db_xref "GeneID:140748804"; db_xref "GenBank:XM_073081713.1"; experiment "COORDINATES: polyA evidence [ECO:0006239]"; gene "Hr3"; model_evidence "Supporting evidence includes similarity to: 35 Proteins"; product "nuclear hormone receptor 3 ROR-beta, transcript variant X10"; transcript_biotype "mRNA"; exon_number "1";
NW_027332224.1	Gnomon	exon	4413869	4414007	.	+	.	gene_id "Hr3"; transcript_id "XM_073081713.1"; db_xref "GeneID:140748804"; db_xref "GenBank:XM_073081713.1"; experiment "COORDINATES: polyA evidence [ECO:0006239]"; gene "Hr3"; model_evidence "Supporting evidence includes similarity to: 35 Proteins"; product "nuclear hormone receptor 3 ROR-beta, transcript variant X10"; transcript_biotype "mRNA"; exon_number "2";
NW_027332224.1	Gnomon	exon	4508204	4508317	.	+	.	gene_id "Hr3"; transcript_id "XM_073081713.1"; db_xref "GeneID:140748804"; db_xref "GenBank:XM_073081713.1"; experiment "COORDINATES: polyA evidence [ECO:0006239]"; gene "Hr3"; model_evidence "Supporting evidence includes similarity to: 35 Proteins"; product "nuclear hormone receptor 3 ROR-beta, transcript variant X10"; transcript_biotype "mRNA"; exon_number "3";
NW_027332224.1	Gnomon	exon	4510599	4510712	.	+	.	gene_id "Hr3"; transcript_id "XM_073081713.1"; db_xref "GeneID:140748804"; db_xref "GenBank:XM_073081713.1"; experiment "COORDINATES: polyA evidence [ECO:0006239]"; gene "Hr3"; model_evidence "Supporting evidence includes similarity to: 35 Proteins"; product "nuclear hormone receptor 3 ROR-beta, transcript variant X10"; transcript_biotype "mRNA"; exon_number "4";
NW_027332224.1	Gnomon	exon	4522420	4522588	.	+	.	gene_id "Hr3"; transcript_id "XM_073081713.1"; db_xref "GeneID:140748804"; db_xref "GenBank:XM_073081713.1"; experiment "COORDINATES: polyA evidence [ECO:0006239]"; gene "Hr3"; model_evidence "Supporting evidence includes similarity to: 35 Proteins"; product "nuclear hormone receptor 3 ROR-beta, transcript variant X10"; transcript_biotype "mRNA"; exon_number "5";
NW_027332224.1	Gnomon	exon	4525055	4525254	.	+	.	gene_id "Hr3"; transcript_id "XM_073081713.1"; db_xref "GeneID:140748804"; db_xref "GenBank:XM_073081713.1"; experiment "COORDINATES: polyA evidence [ECO:0006239]"; gene "Hr3"; model_evidence "Supporting evidence includes similarity to: 35 Proteins"; product "nuclear hormone receptor 3 ROR-beta, transcript variant X10"; transcript_biotype "mRNA"; exon_number "6";
NW_027332224.1	Gnomon	exon	4525957	4526478	.	+	.	gene_id "Hr3"; transcript_id "XM_073081713.1"; db_xref "GeneID:140748804"; db_xref "GenBank:XM_073081713.1"; experiment "COORDINATES: polyA evidence [ECO:0006239]"; gene "Hr3"; model_evidence "Supporting evidence includes similarity to: 35 Proteins"; product "nuclear hormone receptor 3 ROR-beta, transcript variant X10"; transcript_biotype "mRNA"; exon_number "7";
NW_027332224.1	Gnomon	exon	4528186	4528300	.	+	.	gene_id "Hr3"; transcript_id "XM_073081713.1"; db_xref "GeneID:140748804"; db_xref "GenBank:XM_073081713.1"; experiment "COORDINATES: polyA evidence [ECO:0006239]"; gene "Hr3"; model_evidence "Supporting evidence includes similarity to: 35 Proteins"; product "nuclear hormone receptor 3 ROR-beta, transcript variant X10"; transcript_biotype "mRNA"; exon_number "8";
NW_027332224.1	Gnomon	exon	4528499	4528653	.	+	.	gene_id "Hr3"; transcript_id "XM_073081713.1"; db_xref "GeneID:140748804"; db_xref "GenBank:XM_073081713.1"; experiment "COORDINATES: polyA evidence [ECO:0006239]"; gene "Hr3"; model_evidence "Supporting evidence includes similarity to: 35 Proteins"; product "nuclear hormone receptor 3 ROR-beta, transcript variant X10"; transcript_biotype "mRNA"; exon_number "9";
NW_027332224.1	Gnomon	exon	4529145	4529253	.	+	.	gene_id "Hr3"; transcript_id "XM_073081713.1"; db_xref "GeneID:140748804"; db_xref "GenBank:XM_073081713.1"; experiment "COORDINATES: polyA evidence [ECO:0006239]"; gene "Hr3"; model_evidence "Supporting evidence includes similarity to: 35 Proteins"; product "nuclear hormone receptor 3 ROR-beta, transcript variant X10"; transcript_biotype "mRNA"; exon_number "10";
NW_027332224.1	Gnomon	exon	4529968	4530086	.	+	.	gene_id "Hr3"; transcript_id "XM_073081713.1"; db_xref "GeneID:140748804"; db_xref "GenBank:XM_073081713.1"; experiment "COORDINATES: polyA evidence [ECO:0006239]"; gene "Hr3"; model_evidence "Supporting evidence includes similarity to: 35 Proteins"; product "nuclear hormone receptor 3 ROR-beta, transcript variant X10"; transcript_biotype "mRNA"; exon_number "11";
NW_027332224.1	Gnomon	exon	4530555	4530705	.	+	.	gene_id "Hr3"; transcript_id "XM_073081713.1"; db_xref "GeneID:140748804"; db_xref "GenBank:XM_073081713.1"; experiment "COORDINATES: polyA evidence [ECO:0006239]"; gene "Hr3"; model_evidence "Supporting evidence includes similarity to: 35 Proteins"; product "nuclear hormone receptor 3 ROR-beta, transcript variant X10"; transcript_biotype "mRNA"; exon_number "12";
NW_027332224.1	Gnomon	exon	4531300	4533412	.	+	.	gene_id "Hr3"; transcript_id "XM_073081713.1"; db_xref "GeneID:140748804"; db_xref "GenBank:XM_073081713.1"; experiment "COORDINATES: polyA evidence [ECO:0006239]"; gene "Hr3"; model_evidence "Supporting evidence includes similarity to: 35 Proteins"; product "nuclear hormone receptor 3 ROR-beta, transcript variant X10"; transcript_biotype "mRNA"; exon_number "13";
NW_027332224.1	Gnomon	CDS	4413920	4414007	.	+	0	gene_id "Hr3"; transcript_id "XM_073081713.1"; db_xref "GeneID:140748804"; db_xref "GenBank:XP_072937814.1"; gbkey "CDS"; gene "Hr3"; product "probable nuclear hormone receptor HR3 isoform X3"; protein_id "XP_072937814.1"; exon_number "2";
NW_027332224.1	Gnomon	CDS	4508204	4508317	.	+	2	gene_id "Hr3"; transcript_id "XM_073081713.1"; db_xref "GeneID:140748804"; db_xref "GenBank:XP_072937814.1"; gbkey "CDS"; gene "Hr3"; product "probable nuclear hormone receptor HR3 isoform X3"; protein_id "XP_072937814.1"; exon_number "3";
NW_027332224.1	Gnomon	CDS	4510599	4510712	.	+	2	gene_id "Hr3"; transcript_id "XM_073081713.1"; db_xref "GeneID:140748804"; db_xref "GenBank:XP_072937814.1"; gbkey "CDS"; gene "Hr3"; product "probable nuclear hormone receptor HR3 isoform X3"; protein_id "XP_072937814.1"; exon_number "4";
NW_027332224.1	Gnomon	CDS	4522420	4522588	.	+	2	gene_id "Hr3"; transcript_id "XM_073081713.1"; db_xref "GeneID:140748804"; db_xref "GenBank:XP_072937814.1"; gbkey "CDS"; gene "Hr3"; product "probable nuclear hormone receptor HR3 isoform X3"; protein_id "XP_072937814.1"; exon_number "5";
NW_027332224.1	Gnomon	CDS	4525055	4525254	.	+	1	gene_id "Hr3"; transcript_id "XM_073081713.1"; db_xref "GeneID:140748804"; db_xref "GenBank:XP_072937814.1"; gbkey "CDS"; gene "Hr3"; product "probable nuclear hormone receptor HR3 isoform X3"; protein_id "XP_072937814.1"; exon_number "6";
NW_027332224.1	Gnomon	CDS	4525957	4526478	.	+	2	gene_id "Hr3"; transcript_id "XM_073081713.1"; db_xref "GeneID:140748804"; db_xref "GenBank:XP_072937814.1"; gbkey "CDS"; gene "Hr3"; product "probable nuclear hormone receptor HR3 isoform X3"; protein_id "XP_072937814.1"; exon_number "7";
NW_027332224.1	Gnomon	CDS	4528186	4528300	.	+	2	gene_id "Hr3"; transcript_id "XM_073081713.1"; db_xref "GeneID:140748804"; db_xref "GenBank:XP_072937814.1"; gbkey "CDS"; gene "Hr3"; product "probable nuclear hormone receptor HR3 isoform X3"; protein_id "XP_072937814.1"; exon_number "8";
NW_027332224.1	Gnomon	CDS	4528499	4528653	.	+	1	gene_id "Hr3"; transcript_id "XM_073081713.1"; db_xref "GeneID:140748804"; db_xref "GenBank:XP_072937814.1"; gbkey "CDS"; gene "Hr3"; product "probable nuclear hormone receptor HR3 isoform X3"; protein_id "XP_072937814.1"; exon_number "9";
NW_027332224.1	Gnomon	CDS	4529145	4529253	.	+	2	gene_id "Hr3"; transcript_id "XM_073081713.1"; db_xref "GeneID:140748804"; db_xref "GenBank:XP_072937814.1"; gbkey "CDS"; gene "Hr3"; product "probable nuclear hormone receptor HR3 isoform X3"; protein_id "XP_072937814.1"; exon_number "10";
NW_027332224.1	Gnomon	CDS	4529968	4530086	.	+	1	gene_id "Hr3"; transcript_id "XM_073081713.1"; db_xref "GeneID:140748804"; db_xref "GenBank:XP_072937814.1"; gbkey "CDS"; gene "Hr3"; product "probable nuclear hormone receptor HR3 isoform X3"; protein_id "XP_072937814.1"; exon_number "11";
NW_027332224.1	Gnomon	CDS	4530555	4530705	.	+	2	gene_id "Hr3"; transcript_id "XM_073081713.1"; db_xref "GeneID:140748804"; db_xref "GenBank:XP_072937814.1"; gbkey "CDS"; gene "Hr3"; product "probable nuclear hormone receptor HR3 isoform X3"; protein_id "XP_072937814.1"; exon_number "12";
NW_027332224.1	Gnomon	CDS	4531300	4531423	.	+	1	gene_id "Hr3"; transcript_id "XM_073081713.1"; db_xref "GeneID:140748804"; db_xref "GenBank:XP_072937814.1"; gbkey "CDS"; gene "Hr3"; product "probable nuclear hormone receptor HR3 isoform X3"; protein_id "XP_072937814.1"; exon_number "13";
NW_027332224.1	Gnomon	start_codon	4413920	4413922	.	+	0	gene_id "Hr3"; transcript_id "XM_073081713.1"; db_xref "GeneID:140748804"; db_xref "GenBank:XP_072937814.1"; gbkey "CDS"; gene "Hr3"; product "probable nuclear hormone receptor HR3 isoform X3"; protein_id "XP_072937814.1"; exon_number "2";
NW_027332224.1	Gnomon	stop_codon	4531424	4531426	.	+	0	gene_id "Hr3"; transcript_id "XM_073081713.1"; db_xref "GeneID:140748804"; db_xref "GenBank:XP_072937814.1"; gbkey "CDS"; gene "Hr3"; product "probable nuclear hormone receptor HR3 isoform X3"; protein_id "XP_072937814.1"; exon_number "13";
NW_027332224.1	Gnomon	transcript	4403283	4533412	.	+	.	gene_id "Hr3"; transcript_id "XM_073081712.1"; db_xref "GeneID:140748804"; db_xref "GenBank:XM_073081712.1"; experiment "COORDINATES: polyA evidence [ECO:0006239]"; gbkey "mRNA"; gene "Hr3"; model_evidence "Supporting evidence includes similarity to: 37 Proteins"; product "nuclear hormone receptor 3 ROR-beta, transcript variant X9"; transcript_biotype "mRNA";
NW_027332224.1	Gnomon	exon	4403283	4403472	.	+	.	gene_id "Hr3"; transcript_id "XM_073081712.1"; db_xref "GeneID:140748804"; db_xref "GenBank:XM_073081712.1"; experiment "COORDINATES: polyA evidence [ECO:0006239]"; gene "Hr3"; model_evidence "Supporting evidence includes similarity to: 37 Proteins"; product "nuclear hormone receptor 3 ROR-beta, transcript variant X9"; transcript_biotype "mRNA"; exon_number "1";
NW_027332224.1	Gnomon	exon	4413884	4414022	.	+	.	gene_id "Hr3"; transcript_id "XM_073081712.1"; db_xref "GeneID:140748804"; db_xref "GenBank:XM_073081712.1"; experiment "COORDINATES: polyA evidence [ECO:0006239]"; gene "Hr3"; model_evidence "Supporting evidence includes similarity to: 37 Proteins"; product "nuclear hormone receptor 3 ROR-beta, transcript variant X9"; transcript_biotype "mRNA"; exon_number "2";
NW_027332224.1	Gnomon	exon	4508204	4508317	.	+	.	gene_id "Hr3"; transcript_id "XM_073081712.1"; db_xref "GeneID:140748804"; db_xref "GenBank:XM_073081712.1"; experiment "COORDINATES: polyA evidence [ECO:0006239]"; gene "Hr3"; model_evidence "Supporting evidence includes similarity to: 37 Proteins"; product "nuclear hormone receptor 3 ROR-beta, transcript variant X9"; transcript_biotype "mRNA"; exon_number "3";
NW_027332224.1	Gnomon	exon	4510599	4510712	.	+	.	gene_id "Hr3"; transcript_id "XM_073081712.1"; db_xref "GeneID:140748804"; db_xref "GenBank:XM_073081712.1"; experiment "COORDINATES: polyA evidence [ECO:0006239]"; gene "Hr3"; model_evidence "Supporting evidence includes similarity to: 37 Proteins"; product "nuclear hormone receptor 3 ROR-beta, transcript variant X9"; transcript_biotype "mRNA"; exon_number "4";
NW_027332224.1	Gnomon	exon	4522420	4522588	.	+	.	gene_id "Hr3"; transcript_id "XM_073081712.1"; db_xref "GeneID:140748804"; db_xref "GenBank:XM_073081712.1"; experiment "COORDINATES: polyA evidence [ECO:0006239]"; gene "Hr3"; model_evidence "Supporting evidence includes similarity to: 37 Proteins"; product "nuclear hormone receptor 3 ROR-beta, transcript variant X9"; transcript_biotype "mRNA"; exon_number "5";
NW_027332224.1	Gnomon	exon	4525055	4525254	.	+	.	gene_id "Hr3"; transcript_id "XM_073081712.1"; db_xref "GeneID:140748804"; db_xref "GenBank:XM_073081712.1"; experiment "COORDINATES: polyA evidence [ECO:0006239]"; gene "Hr3"; model_evidence "Supporting evidence includes similarity to: 37 Proteins"; product "nuclear hormone receptor 3 ROR-beta, transcript variant X9"; transcript_biotype "mRNA"; exon_number "6";
NW_027332224.1	Gnomon	exon	4525957	4526478	.	+	.	gene_id "Hr3"; transcript_id "XM_073081712.1"; db_xref "GeneID:140748804"; db_xref "GenBank:XM_073081712.1"; experiment "COORDINATES: polyA evidence [ECO:0006239]"; gene "Hr3"; model_evidence "Supporting evidence includes similarity to: 37 Proteins"; product "nuclear hormone receptor 3 ROR-beta, transcript variant X9"; transcript_biotype "mRNA"; exon_number "7";
NW_027332224.1	Gnomon	exon	4528186	4528300	.	+	.	gene_id "Hr3"; transcript_id "XM_073081712.1"; db_xref "GeneID:140748804"; db_xref "GenBank:XM_073081712.1"; experiment "COORDINATES: polyA evidence [ECO:0006239]"; gene "Hr3"; model_evidence "Supporting evidence includes similarity to: 37 Proteins"; product "nuclear hormone receptor 3 ROR-beta, transcript variant X9"; transcript_biotype "mRNA"; exon_number "8";
NW_027332224.1	Gnomon	exon	4528499	4528653	.	+	.	gene_id "Hr3"; transcript_id "XM_073081712.1"; db_xref "GeneID:140748804"; db_xref "GenBank:XM_073081712.1"; experiment "COORDINATES: polyA evidence [ECO:0006239]"; gene "Hr3"; model_evidence "Supporting evidence includes similarity to: 37 Proteins"; product "nuclear hormone receptor 3 ROR-beta, transcript variant X9"; transcript_biotype "mRNA"; exon_number "9";
NW_027332224.1	Gnomon	exon	4529145	4529253	.	+	.	gene_id "Hr3"; transcript_id "XM_073081712.1"; db_xref "GeneID:140748804"; db_xref "GenBank:XM_073081712.1"; experiment "COORDINATES: polyA evidence [ECO:0006239]"; gene "Hr3"; model_evidence "Supporting evidence includes similarity to: 37 Proteins"; product "nuclear hormone receptor 3 ROR-beta, transcript variant X9"; transcript_biotype "mRNA"; exon_number "10";
NW_027332224.1	Gnomon	exon	4529968	4530086	.	+	.	gene_id "Hr3"; transcript_id "XM_073081712.1"; db_xref "GeneID:140748804"; db_xref "GenBank:XM_073081712.1"; experiment "COORDINATES: polyA evidence [ECO:0006239]"; gene "Hr3"; model_evidence "Supporting evidence includes similarity to: 37 Proteins"; product "nuclear hormone receptor 3 ROR-beta, transcript variant X9"; transcript_biotype "mRNA"; exon_number "11";
NW_027332224.1	Gnomon	exon	4530555	4530705	.	+	.	gene_id "Hr3"; transcript_id "XM_073081712.1"; db_xref "GeneID:140748804"; db_xref "GenBank:XM_073081712.1"; experiment "COORDINATES: polyA evidence [ECO:0006239]"; gene "Hr3"; model_evidence "Supporting evidence includes similarity to: 37 Proteins"; product "nuclear hormone receptor 3 ROR-beta, transcript variant X9"; transcript_biotype "mRNA"; exon_number "12";
NW_027332224.1	Gnomon	exon	4531300	4533412	.	+	.	gene_id "Hr3"; transcript_id "XM_073081712.1"; db_xref "GeneID:140748804"; db_xref "GenBank:XM_073081712.1"; experiment "COORDINATES: polyA evidence [ECO:0006239]"; gene "Hr3"; model_evidence "Supporting evidence includes similarity to: 37 Proteins"; product "nuclear hormone receptor 3 ROR-beta, transcript variant X9"; transcript_biotype "mRNA"; exon_number "13";
NW_027332224.1	Gnomon	CDS	4413920	4414022	.	+	0	gene_id "Hr3"; transcript_id "XM_073081712.1"; db_xref "GeneID:140748804"; db_xref "GenBank:XP_072937813.1"; gbkey "CDS"; gene "Hr3"; product "probable nuclear hormone receptor HR3 isoform X2"; protein_id "XP_072937813.1"; exon_number "2";
NW_027332224.1	Gnomon	CDS	4508204	4508317	.	+	2	gene_id "Hr3"; transcript_id "XM_073081712.1"; db_xref "GeneID:140748804"; db_xref "GenBank:XP_072937813.1"; gbkey "CDS"; gene "Hr3"; product "probable nuclear hormone receptor HR3 isoform X2"; protein_id "XP_072937813.1"; exon_number "3";
NW_027332224.1	Gnomon	CDS	4510599	4510712	.	+	2	gene_id "Hr3"; transcript_id "XM_073081712.1"; db_xref "GeneID:140748804"; db_xref "GenBank:XP_072937813.1"; gbkey "CDS"; gene "Hr3"; product "probable nuclear hormone receptor HR3 isoform X2"; protein_id "XP_072937813.1"; exon_number "4";
NW_027332224.1	Gnomon	CDS	4522420	4522588	.	+	2	gene_id "Hr3"; transcript_id "XM_073081712.1"; db_xref "GeneID:140748804"; db_xref "GenBank:XP_072937813.1"; gbkey "CDS"; gene "Hr3"; product "probable nuclear hormone receptor HR3 isoform X2"; protein_id "XP_072937813.1"; exon_number "5";
NW_027332224.1	Gnomon	CDS	4525055	4525254	.	+	1	gene_id "Hr3"; transcript_id "XM_073081712.1"; db_xref "GeneID:140748804"; db_xref "GenBank:XP_072937813.1"; gbkey "CDS"; gene "Hr3"; product "probable nuclear hormone receptor HR3 isoform X2"; protein_id "XP_072937813.1"; exon_number "6";
NW_027332224.1	Gnomon	CDS	4525957	4526478	.	+	2	gene_id "Hr3"; transcript_id "XM_073081712.1"; db_xref "GeneID:140748804"; db_xref "GenBank:XP_072937813.1"; gbkey "CDS"; gene "Hr3"; product "probable nuclear hormone receptor HR3 isoform X2"; protein_id "XP_072937813.1"; exon_number "7";
NW_027332224.1	Gnomon	CDS	4528186	4528300	.	+	2	gene_id "Hr3"; transcript_id "XM_073081712.1"; db_xref "GeneID:140748804"; db_xref "GenBank:XP_072937813.1"; gbkey "CDS"; gene "Hr3"; product "probable nuclear hormone receptor HR3 isoform X2"; protein_id "XP_072937813.1"; exon_number "8";
NW_027332224.1	Gnomon	CDS	4528499	4528653	.	+	1	gene_id "Hr3"; transcript_id "XM_073081712.1"; db_xref "GeneID:140748804"; db_xref "GenBank:XP_072937813.1"; gbkey "CDS"; gene "Hr3"; product "probable nuclear hormone receptor HR3 isoform X2"; protein_id "XP_072937813.1"; exon_number "9";
NW_027332224.1	Gnomon	CDS	4529145	4529253	.	+	2	gene_id "Hr3"; transcript_id "XM_073081712.1"; db_xref "GeneID:140748804"; db_xref "GenBank:XP_072937813.1"; gbkey "CDS"; gene "Hr3"; product "probable nuclear hormone receptor HR3 isoform X2"; protein_id "XP_072937813.1"; exon_number "10";
NW_027332224.1	Gnomon	CDS	4529968	4530086	.	+	1	gene_id "Hr3"; transcript_id "XM_073081712.1"; db_xref "GeneID:140748804"; db_xref "GenBank:XP_072937813.1"; gbkey "CDS"; gene "Hr3"; product "probable nuclear hormone receptor HR3 isoform X2"; protein_id "XP_072937813.1"; exon_number "11";
NW_027332224.1	Gnomon	CDS	4530555	4530705	.	+	2	gene_id "Hr3"; transcript_id "XM_073081712.1"; db_xref "GeneID:140748804"; db_xref "GenBank:XP_072937813.1"; gbkey "CDS"; gene "Hr3"; product "probable nuclear hormone receptor HR3 isoform X2"; protein_id "XP_072937813.1"; exon_number "12";
NW_027332224.1	Gnomon	CDS	4531300	4531423	.	+	1	gene_id "Hr3"; transcript_id "XM_073081712.1"; db_xref "GeneID:140748804"; db_xref "GenBank:XP_072937813.1"; gbkey "CDS"; gene "Hr3"; product "probable nuclear hormone receptor HR3 isoform X2"; protein_id "XP_072937813.1"; exon_number "13";
NW_027332224.1	Gnomon	start_codon	4413920	4413922	.	+	0	gene_id "Hr3"; transcript_id "XM_073081712.1"; db_xref "GeneID:140748804"; db_xref "GenBank:XP_072937813.1"; gbkey "CDS"; gene "Hr3"; product "probable nuclear hormone receptor HR3 isoform X2"; protein_id "XP_072937813.1"; exon_number "2";
NW_027332224.1	Gnomon	stop_codon	4531424	4531426	.	+	0	gene_id "Hr3"; transcript_id "XM_073081712.1"; db_xref "GeneID:140748804"; db_xref "GenBank:XP_072937813.1"; gbkey "CDS"; gene "Hr3"; product "probable nuclear hormone receptor HR3 isoform X2"; protein_id "XP_072937813.1"; exon_number "13";
NW_027332224.1	Gnomon	transcript	4403283	4533412	.	+	.	gene_id "Hr3"; transcript_id "XM_073081714.1"; db_xref "GeneID:140748804"; db_xref "GenBank:XM_073081714.1"; experiment "COORDINATES: polyA evidence [ECO:0006239]"; gbkey "mRNA"; gene "Hr3"; model_evidence "Supporting evidence includes similarity to: 35 Proteins"; product "nuclear hormone receptor 3 ROR-beta, transcript variant X11"; transcript_biotype "mRNA";
NW_027332224.1	Gnomon	exon	4403283	4403472	.	+	.	gene_id "Hr3"; transcript_id "XM_073081714.1"; db_xref "GeneID:140748804"; db_xref "GenBank:XM_073081714.1"; experiment "COORDINATES: polyA evidence [ECO:0006239]"; gene "Hr3"; model_evidence "Supporting evidence includes similarity to: 35 Proteins"; product "nuclear hormone receptor 3 ROR-beta, transcript variant X11"; transcript_biotype "mRNA"; exon_number "1";
NW_027332224.1	Gnomon	exon	4413884	4414007	.	+	.	gene_id "Hr3"; transcript_id "XM_073081714.1"; db_xref "GeneID:140748804"; db_xref "GenBank:XM_073081714.1"; experiment "COORDINATES: polyA evidence [ECO:0006239]"; gene "Hr3"; model_evidence "Supporting evidence includes similarity to: 35 Proteins"; product "nuclear hormone receptor 3 ROR-beta, transcript variant X11"; transcript_biotype "mRNA"; exon_number "2";
NW_027332224.1	Gnomon	exon	4508204	4508317	.	+	.	gene_id "Hr3"; transcript_id "XM_073081714.1"; db_xref "GeneID:140748804"; db_xref "GenBank:XM_073081714.1"; experiment "COORDINATES: polyA evidence [ECO:0006239]"; gene "Hr3"; model_evidence "Supporting evidence includes similarity to: 35 Proteins"; product "nuclear hormone receptor 3 ROR-beta, transcript variant X11"; transcript_biotype "mRNA"; exon_number "3";
NW_027332224.1	Gnomon	exon	4510599	4510712	.	+	.	gene_id "Hr3"; transcript_id "XM_073081714.1"; db_xref "GeneID:140748804"; db_xref "GenBank:XM_073081714.1"; experiment "COORDINATES: polyA evidence [ECO:0006239]"; gene "Hr3"; model_evidence "Supporting evidence includes similarity to: 35 Proteins"; product "nuclear hormone receptor 3 ROR-beta, transcript variant X11"; transcript_biotype "mRNA"; exon_number "4";
NW_027332224.1	Gnomon	exon	4522420	4522588	.	+	.	gene_id "Hr3"; transcript_id "XM_073081714.1"; db_xref "GeneID:140748804"; db_xref "GenBank:XM_073081714.1"; experiment "COORDINATES: polyA evidence [ECO:0006239]"; gene "Hr3"; model_evidence "Supporting evidence includes similarity to: 35 Proteins"; product "nuclear hormone receptor 3 ROR-beta, transcript variant X11"; transcript_biotype "mRNA"; exon_number "5";
NW_027332224.1	Gnomon	exon	4525055	4525254	.	+	.	gene_id "Hr3"; transcript_id "XM_073081714.1"; db_xref "GeneID:140748804"; db_xref "GenBank:XM_073081714.1"; experiment "COORDINATES: polyA evidence [ECO:0006239]"; gene "Hr3"; model_evidence "Supporting evidence includes similarity to: 35 Proteins"; product "nuclear hormone receptor 3 ROR-beta, transcript variant X11"; transcript_biotype "mRNA"; exon_number "6";
NW_027332224.1	Gnomon	exon	4525957	4526478	.	+	.	gene_id "Hr3"; transcript_id "XM_073081714.1"; db_xref "GeneID:140748804"; db_xref "GenBank:XM_073081714.1"; experiment "COORDINATES: polyA evidence [ECO:0006239]"; gene "Hr3"; model_evidence "Supporting evidence includes similarity to: 35 Proteins"; product "nuclear hormone receptor 3 ROR-beta, transcript variant X11"; transcript_biotype "mRNA"; exon_number "7";
NW_027332224.1	Gnomon	exon	4528186	4528300	.	+	.	gene_id "Hr3"; transcript_id "XM_073081714.1"; db_xref "GeneID:140748804"; db_xref "GenBank:XM_073081714.1"; experiment "COORDINATES: polyA evidence [ECO:0006239]"; gene "Hr3"; model_evidence "Supporting evidence includes similarity to: 35 Proteins"; product "nuclear hormone receptor 3 ROR-beta, transcript variant X11"; transcript_biotype "mRNA"; exon_number "8";
NW_027332224.1	Gnomon	exon	4528499	4528653	.	+	.	gene_id "Hr3"; transcript_id "XM_073081714.1"; db_xref "GeneID:140748804"; db_xref "GenBank:XM_073081714.1"; experiment "COORDINATES: polyA evidence [ECO:0006239]"; gene "Hr3"; model_evidence "Supporting evidence includes similarity to: 35 Proteins"; product "nuclear hormone receptor 3 ROR-beta, transcript variant X11"; transcript_biotype "mRNA"; exon_number "9";
NW_027332224.1	Gnomon	exon	4529145	4529253	.	+	.	gene_id "Hr3"; transcript_id "XM_073081714.1"; db_xref "GeneID:140748804"; db_xref "GenBank:XM_073081714.1"; experiment "COORDINATES: polyA evidence [ECO:0006239]"; gene "Hr3"; model_evidence "Supporting evidence includes similarity to: 35 Proteins"; product "nuclear hormone receptor 3 ROR-beta, transcript variant X11"; transcript_biotype "mRNA"; exon_number "10";
NW_027332224.1	Gnomon	exon	4529968	4530086	.	+	.	gene_id "Hr3"; transcript_id "XM_073081714.1"; db_xref "GeneID:140748804"; db_xref "GenBank:XM_073081714.1"; experiment "COORDINATES: polyA evidence [ECO:0006239]"; gene "Hr3"; model_evidence "Supporting evidence includes similarity to: 35 Proteins"; product "nuclear hormone receptor 3 ROR-beta, transcript variant X11"; transcript_biotype "mRNA"; exon_number "11";
NW_027332224.1	Gnomon	exon	4530555	4530705	.	+	.	gene_id "Hr3"; transcript_id "XM_073081714.1"; db_xref "GeneID:140748804"; db_xref "GenBank:XM_073081714.1"; experiment "COORDINATES: polyA evidence [ECO:0006239]"; gene "Hr3"; model_evidence "Supporting evidence includes similarity to: 35 Proteins"; product "nuclear hormone receptor 3 ROR-beta, transcript variant X11"; transcript_biotype "mRNA"; exon_number "12";
NW_027332224.1	Gnomon	exon	4531300	4533412	.	+	.	gene_id "Hr3"; transcript_id "XM_073081714.1"; db_xref "GeneID:140748804"; db_xref "GenBank:XM_073081714.1"; experiment "COORDINATES: polyA evidence [ECO:0006239]"; gene "Hr3"; model_evidence "Supporting evidence includes similarity to: 35 Proteins"; product "nuclear hormone receptor 3 ROR-beta, transcript variant X11"; transcript_biotype "mRNA"; exon_number "13";
NW_027332224.1	Gnomon	CDS	4413920	4414007	.	+	0	gene_id "Hr3"; transcript_id "XM_073081714.1"; db_xref "GeneID:140748804"; db_xref "GenBank:XP_072937815.1"; gbkey "CDS"; gene "Hr3"; product "probable nuclear hormone receptor HR3 isoform X3"; protein_id "XP_072937815.1"; exon_number "2";
NW_027332224.1	Gnomon	CDS	4508204	4508317	.	+	2	gene_id "Hr3"; transcript_id "XM_073081714.1"; db_xref "GeneID:140748804"; db_xref "GenBank:XP_072937815.1"; gbkey "CDS"; gene "Hr3"; product "probable nuclear hormone receptor HR3 isoform X3"; protein_id "XP_072937815.1"; exon_number "3";
NW_027332224.1	Gnomon	CDS	4510599	4510712	.	+	2	gene_id "Hr3"; transcript_id "XM_073081714.1"; db_xref "GeneID:140748804"; db_xref "GenBank:XP_072937815.1"; gbkey "CDS"; gene "Hr3"; product "probable nuclear hormone receptor HR3 isoform X3"; protein_id "XP_072937815.1"; exon_number "4";
NW_027332224.1	Gnomon	CDS	4522420	4522588	.	+	2	gene_id "Hr3"; transcript_id "XM_073081714.1"; db_xref "GeneID:140748804"; db_xref "GenBank:XP_072937815.1"; gbkey "CDS"; gene "Hr3"; product "probable nuclear hormone receptor HR3 isoform X3"; protein_id "XP_072937815.1"; exon_number "5";
NW_027332224.1	Gnomon	CDS	4525055	4525254	.	+	1	gene_id "Hr3"; transcript_id "XM_073081714.1"; db_xref "GeneID:140748804"; db_xref "GenBank:XP_072937815.1"; gbkey "CDS"; gene "Hr3"; product "probable nuclear hormone receptor HR3 isoform X3"; protein_id "XP_072937815.1"; exon_number "6";
NW_027332224.1	Gnomon	CDS	4525957	4526478	.	+	2	gene_id "Hr3"; transcript_id "XM_073081714.1"; db_xref "GeneID:140748804"; db_xref "GenBank:XP_072937815.1"; gbkey "CDS"; gene "Hr3"; product "probable nuclear hormone receptor HR3 isoform X3"; protein_id "XP_072937815.1"; exon_number "7";
NW_027332224.1	Gnomon	CDS	4528186	4528300	.	+	2	gene_id "Hr3"; transcript_id "XM_073081714.1"; db_xref "GeneID:140748804"; db_xref "GenBank:XP_072937815.1"; gbkey "CDS"; gene "Hr3"; product "probable nuclear hormone receptor HR3 isoform X3"; protein_id "XP_072937815.1"; exon_number "8";
NW_027332224.1	Gnomon	CDS	4528499	4528653	.	+	1	gene_id "Hr3"; transcript_id "XM_073081714.1"; db_xref "GeneID:140748804"; db_xref "GenBank:XP_072937815.1"; gbkey "CDS"; gene "Hr3"; product "probable nuclear hormone receptor HR3 isoform X3"; protein_id "XP_072937815.1"; exon_number "9";
NW_027332224.1	Gnomon	CDS	4529145	4529253	.	+	2	gene_id "Hr3"; transcript_id "XM_073081714.1"; db_xref "GeneID:140748804"; db_xref "GenBank:XP_072937815.1"; gbkey "CDS"; gene "Hr3"; product "probable nuclear hormone receptor HR3 isoform X3"; protein_id "XP_072937815.1"; exon_number "10";
NW_027332224.1	Gnomon	CDS	4529968	4530086	.	+	1	gene_id "Hr3"; transcript_id "XM_073081714.1"; db_xref "GeneID:140748804"; db_xref "GenBank:XP_072937815.1"; gbkey "CDS"; gene "Hr3"; product "probable nuclear hormone receptor HR3 isoform X3"; protein_id "XP_072937815.1"; exon_number "11";
NW_027332224.1	Gnomon	CDS	4530555	4530705	.	+	2	gene_id "Hr3"; transcript_id "XM_073081714.1"; db_xref "GeneID:140748804"; db_xref "GenBank:XP_072937815.1"; gbkey "CDS"; gene "Hr3"; product "probable nuclear hormone receptor HR3 isoform X3"; protein_id "XP_072937815.1"; exon_number "12";
NW_027332224.1	Gnomon	CDS	4531300	4531423	.	+	1	gene_id "Hr3"; transcript_id "XM_073081714.1"; db_xref "GeneID:140748804"; db_xref "GenBank:XP_072937815.1"; gbkey "CDS"; gene "Hr3"; product "probable nuclear hormone receptor HR3 isoform X3"; protein_id "XP_072937815.1"; exon_number "13";
NW_027332224.1	Gnomon	start_codon	4413920	4413922	.	+	0	gene_id "Hr3"; transcript_id "XM_073081714.1"; db_xref "GeneID:140748804"; db_xref "GenBank:XP_072937815.1"; gbkey "CDS"; gene "Hr3"; product "probable nuclear hormone receptor HR3 isoform X3"; protein_id "XP_072937815.1"; exon_number "2";
NW_027332224.1	Gnomon	stop_codon	4531424	4531426	.	+	0	gene_id "Hr3"; transcript_id "XM_073081714.1"; db_xref "GeneID:140748804"; db_xref "GenBank:XP_072937815.1"; gbkey "CDS"; gene "Hr3"; product "probable nuclear hormone receptor HR3 isoform X3"; protein_id "XP_072937815.1"; exon_number "13";
NW_027332224.1	Gnomon	transcript	4403292	4533412	.	+	.	gene_id "Hr3"; transcript_id "XM_073081718.1"; db_xref "GeneID:140748804"; db_xref "GenBank:XM_073081718.1"; experiment "COORDINATES: polyA evidence [ECO:0006239]"; gbkey "mRNA"; gene "Hr3"; model_evidence "Supporting evidence includes similarity to: 42 Proteins"; product "nuclear hormone receptor 3 ROR-beta, transcript variant X15"; transcript_biotype "mRNA";
NW_027332224.1	Gnomon	exon	4403292	4403472	.	+	.	gene_id "Hr3"; transcript_id "XM_073081718.1"; db_xref "GeneID:140748804"; db_xref "GenBank:XM_073081718.1"; experiment "COORDINATES: polyA evidence [ECO:0006239]"; gene "Hr3"; model_evidence "Supporting evidence includes similarity to: 42 Proteins"; product "nuclear hormone receptor 3 ROR-beta, transcript variant X15"; transcript_biotype "mRNA"; exon_number "1";
NW_027332224.1	Gnomon	exon	4413869	4414022	.	+	.	gene_id "Hr3"; transcript_id "XM_073081718.1"; db_xref "GeneID:140748804"; db_xref "GenBank:XM_073081718.1"; experiment "COORDINATES: polyA evidence [ECO:0006239]"; gene "Hr3"; model_evidence "Supporting evidence includes similarity to: 42 Proteins"; product "nuclear hormone receptor 3 ROR-beta, transcript variant X15"; transcript_biotype "mRNA"; exon_number "2";
NW_027332224.1	Gnomon	exon	4508204	4508317	.	+	.	gene_id "Hr3"; transcript_id "XM_073081718.1"; db_xref "GeneID:140748804"; db_xref "GenBank:XM_073081718.1"; experiment "COORDINATES: polyA evidence [ECO:0006239]"; gene "Hr3"; model_evidence "Supporting evidence includes similarity to: 42 Proteins"; product "nuclear hormone receptor 3 ROR-beta, transcript variant X15"; transcript_biotype "mRNA"; exon_number "3";
NW_027332224.1	Gnomon	exon	4510599	4510712	.	+	.	gene_id "Hr3"; transcript_id "XM_073081718.1"; db_xref "GeneID:140748804"; db_xref "GenBank:XM_073081718.1"; experiment "COORDINATES: polyA evidence [ECO:0006239]"; gene "Hr3"; model_evidence "Supporting evidence includes similarity to: 42 Proteins"; product "nuclear hormone receptor 3 ROR-beta, transcript variant X15"; transcript_biotype "mRNA"; exon_number "4";
NW_027332224.1	Gnomon	exon	4522420	4522588	.	+	.	gene_id "Hr3"; transcript_id "XM_073081718.1"; db_xref "GeneID:140748804"; db_xref "GenBank:XM_073081718.1"; experiment "COORDINATES: polyA evidence [ECO:0006239]"; gene "Hr3"; model_evidence "Supporting evidence includes similarity to: 42 Proteins"; product "nuclear hormone receptor 3 ROR-beta, transcript variant X15"; transcript_biotype "mRNA"; exon_number "5";
NW_027332224.1	Gnomon	exon	4525055	4525254	.	+	.	gene_id "Hr3"; transcript_id "XM_073081718.1"; db_xref "GeneID:140748804"; db_xref "GenBank:XM_073081718.1"; experiment "COORDINATES: polyA evidence [ECO:0006239]"; gene "Hr3"; model_evidence "Supporting evidence includes similarity to: 42 Proteins"; product "nuclear hormone receptor 3 ROR-beta, transcript variant X15"; transcript_biotype "mRNA"; exon_number "6";
NW_027332224.1	Gnomon	exon	4528186	4528300	.	+	.	gene_id "Hr3"; transcript_id "XM_073081718.1"; db_xref "GeneID:140748804"; db_xref "GenBank:XM_073081718.1"; experiment "COORDINATES: polyA evidence [ECO:0006239]"; gene "Hr3"; model_evidence "Supporting evidence includes similarity to: 42 Proteins"; product "nuclear hormone receptor 3 ROR-beta, transcript variant X15"; transcript_biotype "mRNA"; exon_number "7";
NW_027332224.1	Gnomon	exon	4528499	4528653	.	+	.	gene_id "Hr3"; transcript_id "XM_073081718.1"; db_xref "GeneID:140748804"; db_xref "GenBank:XM_073081718.1"; experiment "COORDINATES: polyA evidence [ECO:0006239]"; gene "Hr3"; model_evidence "Supporting evidence includes similarity to: 42 Proteins"; product "nuclear hormone receptor 3 ROR-beta, transcript variant X15"; transcript_biotype "mRNA"; exon_number "8";
NW_027332224.1	Gnomon	exon	4529145	4529253	.	+	.	gene_id "Hr3"; transcript_id "XM_073081718.1"; db_xref "GeneID:140748804"; db_xref "GenBank:XM_073081718.1"; experiment "COORDINATES: polyA evidence [ECO:0006239]"; gene "Hr3"; model_evidence "Supporting evidence includes similarity to: 42 Proteins"; product "nuclear hormone receptor 3 ROR-beta, transcript variant X15"; transcript_biotype "mRNA"; exon_number "9";
NW_027332224.1	Gnomon	exon	4529968	4530086	.	+	.	gene_id "Hr3"; transcript_id "XM_073081718.1"; db_xref "GeneID:140748804"; db_xref "GenBank:XM_073081718.1"; experiment "COORDINATES: polyA evidence [ECO:0006239]"; gene "Hr3"; model_evidence "Supporting evidence includes similarity to: 42 Proteins"; product "nuclear hormone receptor 3 ROR-beta, transcript variant X15"; transcript_biotype "mRNA"; exon_number "10";
NW_027332224.1	Gnomon	exon	4530555	4530705	.	+	.	gene_id "Hr3"; transcript_id "XM_073081718.1"; db_xref "GeneID:140748804"; db_xref "GenBank:XM_073081718.1"; experiment "COORDINATES: polyA evidence [ECO:0006239]"; gene "Hr3"; model_evidence "Supporting evidence includes similarity to: 42 Proteins"; product "nuclear hormone receptor 3 ROR-beta, transcript variant X15"; transcript_biotype "mRNA"; exon_number "11";
NW_027332224.1	Gnomon	exon	4531300	4533412	.	+	.	gene_id "Hr3"; transcript_id "XM_073081718.1"; db_xref "GeneID:140748804"; db_xref "GenBank:XM_073081718.1"; experiment "COORDINATES: polyA evidence [ECO:0006239]"; gene "Hr3"; model_evidence "Supporting evidence includes similarity to: 42 Proteins"; product "nuclear hormone receptor 3 ROR-beta, transcript variant X15"; transcript_biotype "mRNA"; exon_number "12";
NW_027332224.1	Gnomon	CDS	4413920	4414022	.	+	0	gene_id "Hr3"; transcript_id "XM_073081718.1"; db_xref "GeneID:140748804"; db_xref "GenBank:XP_072937819.1"; gbkey "CDS"; gene "Hr3"; product "probable nuclear hormone receptor HR3 isoform X7"; protein_id "XP_072937819.1"; exon_number "2";
NW_027332224.1	Gnomon	CDS	4508204	4508317	.	+	2	gene_id "Hr3"; transcript_id "XM_073081718.1"; db_xref "GeneID:140748804"; db_xref "GenBank:XP_072937819.1"; gbkey "CDS"; gene "Hr3"; product "probable nuclear hormone receptor HR3 isoform X7"; protein_id "XP_072937819.1"; exon_number "3";
NW_027332224.1	Gnomon	CDS	4510599	4510712	.	+	2	gene_id "Hr3"; transcript_id "XM_073081718.1"; db_xref "GeneID:140748804"; db_xref "GenBank:XP_072937819.1"; gbkey "CDS"; gene "Hr3"; product "probable nuclear hormone receptor HR3 isoform X7"; protein_id "XP_072937819.1"; exon_number "4";
NW_027332224.1	Gnomon	CDS	4522420	4522588	.	+	2	gene_id "Hr3"; transcript_id "XM_073081718.1"; db_xref "GeneID:140748804"; db_xref "GenBank:XP_072937819.1"; gbkey "CDS"; gene "Hr3"; product "probable nuclear hormone receptor HR3 isoform X7"; protein_id "XP_072937819.1"; exon_number "5";
NW_027332224.1	Gnomon	CDS	4525055	4525254	.	+	1	gene_id "Hr3"; transcript_id "XM_073081718.1"; db_xref "GeneID:140748804"; db_xref "GenBank:XP_072937819.1"; gbkey "CDS"; gene "Hr3"; product "probable nuclear hormone receptor HR3 isoform X7"; protein_id "XP_072937819.1"; exon_number "6";
NW_027332224.1	Gnomon	CDS	4528186	4528300	.	+	2	gene_id "Hr3"; transcript_id "XM_073081718.1"; db_xref "GeneID:140748804"; db_xref "GenBank:XP_072937819.1"; gbkey "CDS"; gene "Hr3"; product "probable nuclear hormone receptor HR3 isoform X7"; protein_id "XP_072937819.1"; exon_number "7";
NW_027332224.1	Gnomon	CDS	4528499	4528653	.	+	1	gene_id "Hr3"; transcript_id "XM_073081718.1"; db_xref "GeneID:140748804"; db_xref "GenBank:XP_072937819.1"; gbkey "CDS"; gene "Hr3"; product "probable nuclear hormone receptor HR3 isoform X7"; protein_id "XP_072937819.1"; exon_number "8";
NW_027332224.1	Gnomon	CDS	4529145	4529253	.	+	2	gene_id "Hr3"; transcript_id "XM_073081718.1"; db_xref "GeneID:140748804"; db_xref "GenBank:XP_072937819.1"; gbkey "CDS"; gene "Hr3"; product "probable nuclear hormone receptor HR3 isoform X7"; protein_id "XP_072937819.1"; exon_number "9";
NW_027332224.1	Gnomon	CDS	4529968	4530086	.	+	1	gene_id "Hr3"; transcript_id "XM_073081718.1"; db_xref "GeneID:140748804"; db_xref "GenBank:XP_072937819.1"; gbkey "CDS"; gene "Hr3"; product "probable nuclear hormone receptor HR3 isoform X7"; protein_id "XP_072937819.1"; exon_number "10";
NW_027332224.1	Gnomon	CDS	4530555	4530705	.	+	2	gene_id "Hr3"; transcript_id "XM_073081718.1"; db_xref "GeneID:140748804"; db_xref "GenBank:XP_072937819.1"; gbkey "CDS"; gene "Hr3"; product "probable nuclear hormone receptor HR3 isoform X7"; protein_id "XP_072937819.1"; exon_number "11";
NW_027332224.1	Gnomon	CDS	4531300	4531423	.	+	1	gene_id "Hr3"; transcript_id "XM_073081718.1"; db_xref "GeneID:140748804"; db_xref "GenBank:XP_072937819.1"; gbkey "CDS"; gene "Hr3"; product "probable nuclear hormone receptor HR3 isoform X7"; protein_id "XP_072937819.1"; exon_number "12";
NW_027332224.1	Gnomon	start_codon	4413920	4413922	.	+	0	gene_id "Hr3"; transcript_id "XM_073081718.1"; db_xref "GeneID:140748804"; db_xref "GenBank:XP_072937819.1"; gbkey "CDS"; gene "Hr3"; product "probable nuclear hormone receptor HR3 isoform X7"; protein_id "XP_072937819.1"; exon_number "2";
NW_027332224.1	Gnomon	stop_codon	4531424	4531426	.	+	0	gene_id "Hr3"; transcript_id "XM_073081718.1"; db_xref "GeneID:140748804"; db_xref "GenBank:XP_072937819.1"; gbkey "CDS"; gene "Hr3"; product "probable nuclear hormone receptor HR3 isoform X7"; protein_id "XP_072937819.1"; exon_number "12";
NW_027332224.1	Gnomon	transcript	4403292	4533412	.	+	.	gene_id "Hr3"; transcript_id "XM_073081719.1"; db_xref "GeneID:140748804"; db_xref "GenBank:XM_073081719.1"; experiment "COORDINATES: polyA evidence [ECO:0006239]"; gbkey "mRNA"; gene "Hr3"; model_evidence "Supporting evidence includes similarity to: 39 Proteins"; product "nuclear hormone receptor 3 ROR-beta, transcript variant X16"; transcript_biotype "mRNA";
NW_027332224.1	Gnomon	exon	4403292	4403472	.	+	.	gene_id "Hr3"; transcript_id "XM_073081719.1"; db_xref "GeneID:140748804"; db_xref "GenBank:XM_073081719.1"; experiment "COORDINATES: polyA evidence [ECO:0006239]"; gene "Hr3"; model_evidence "Supporting evidence includes similarity to: 39 Proteins"; product "nuclear hormone receptor 3 ROR-beta, transcript variant X16"; transcript_biotype "mRNA"; exon_number "1";
NW_027332224.1	Gnomon	exon	4413869	4414007	.	+	.	gene_id "Hr3"; transcript_id "XM_073081719.1"; db_xref "GeneID:140748804"; db_xref "GenBank:XM_073081719.1"; experiment "COORDINATES: polyA evidence [ECO:0006239]"; gene "Hr3"; model_evidence "Supporting evidence includes similarity to: 39 Proteins"; product "nuclear hormone receptor 3 ROR-beta, transcript variant X16"; transcript_biotype "mRNA"; exon_number "2";
NW_027332224.1	Gnomon	exon	4508204	4508317	.	+	.	gene_id "Hr3"; transcript_id "XM_073081719.1"; db_xref "GeneID:140748804"; db_xref "GenBank:XM_073081719.1"; experiment "COORDINATES: polyA evidence [ECO:0006239]"; gene "Hr3"; model_evidence "Supporting evidence includes similarity to: 39 Proteins"; product "nuclear hormone receptor 3 ROR-beta, transcript variant X16"; transcript_biotype "mRNA"; exon_number "3";
NW_027332224.1	Gnomon	exon	4510599	4510712	.	+	.	gene_id "Hr3"; transcript_id "XM_073081719.1"; db_xref "GeneID:140748804"; db_xref "GenBank:XM_073081719.1"; experiment "COORDINATES: polyA evidence [ECO:0006239]"; gene "Hr3"; model_evidence "Supporting evidence includes similarity to: 39 Proteins"; product "nuclear hormone receptor 3 ROR-beta, transcript variant X16"; transcript_biotype "mRNA"; exon_number "4";
NW_027332224.1	Gnomon	exon	4522420	4522588	.	+	.	gene_id "Hr3"; transcript_id "XM_073081719.1"; db_xref "GeneID:140748804"; db_xref "GenBank:XM_073081719.1"; experiment "COORDINATES: polyA evidence [ECO:0006239]"; gene "Hr3"; model_evidence "Supporting evidence includes similarity to: 39 Proteins"; product "nuclear hormone receptor 3 ROR-beta, transcript variant X16"; transcript_biotype "mRNA"; exon_number "5";
NW_027332224.1	Gnomon	exon	4525055	4525254	.	+	.	gene_id "Hr3"; transcript_id "XM_073081719.1"; db_xref "GeneID:140748804"; db_xref "GenBank:XM_073081719.1"; experiment "COORDINATES: polyA evidence [ECO:0006239]"; gene "Hr3"; model_evidence "Supporting evidence includes similarity to: 39 Proteins"; product "nuclear hormone receptor 3 ROR-beta, transcript variant X16"; transcript_biotype "mRNA"; exon_number "6";
NW_027332224.1	Gnomon	exon	4528186	4528300	.	+	.	gene_id "Hr3"; transcript_id "XM_073081719.1"; db_xref "GeneID:140748804"; db_xref "GenBank:XM_073081719.1"; experiment "COORDINATES: polyA evidence [ECO:0006239]"; gene "Hr3"; model_evidence "Supporting evidence includes similarity to: 39 Proteins"; product "nuclear hormone receptor 3 ROR-beta, transcript variant X16"; transcript_biotype "mRNA"; exon_number "7";
NW_027332224.1	Gnomon	exon	4528499	4528653	.	+	.	gene_id "Hr3"; transcript_id "XM_073081719.1"; db_xref "GeneID:140748804"; db_xref "GenBank:XM_073081719.1"; experiment "COORDINATES: polyA evidence [ECO:0006239]"; gene "Hr3"; model_evidence "Supporting evidence includes similarity to: 39 Proteins"; product "nuclear hormone receptor 3 ROR-beta, transcript variant X16"; transcript_biotype "mRNA"; exon_number "8";
NW_027332224.1	Gnomon	exon	4529145	4529253	.	+	.	gene_id "Hr3"; transcript_id "XM_073081719.1"; db_xref "GeneID:140748804"; db_xref "GenBank:XM_073081719.1"; experiment "COORDINATES: polyA evidence [ECO:0006239]"; gene "Hr3"; model_evidence "Supporting evidence includes similarity to: 39 Proteins"; product "nuclear hormone receptor 3 ROR-beta, transcript variant X16"; transcript_biotype "mRNA"; exon_number "9";
NW_027332224.1	Gnomon	exon	4529968	4530086	.	+	.	gene_id "Hr3"; transcript_id "XM_073081719.1"; db_xref "GeneID:140748804"; db_xref "GenBank:XM_073081719.1"; experiment "COORDINATES: polyA evidence [ECO:0006239]"; gene "Hr3"; model_evidence "Supporting evidence includes similarity to: 39 Proteins"; product "nuclear hormone receptor 3 ROR-beta, transcript variant X16"; transcript_biotype "mRNA"; exon_number "10";
NW_027332224.1	Gnomon	exon	4530555	4530705	.	+	.	gene_id "Hr3"; transcript_id "XM_073081719.1"; db_xref "GeneID:140748804"; db_xref "GenBank:XM_073081719.1"; experiment "COORDINATES: polyA evidence [ECO:0006239]"; gene "Hr3"; model_evidence "Supporting evidence includes similarity to: 39 Proteins"; product "nuclear hormone receptor 3 ROR-beta, transcript variant X16"; transcript_biotype "mRNA"; exon_number "11";
NW_027332224.1	Gnomon	exon	4531300	4533412	.	+	.	gene_id "Hr3"; transcript_id "XM_073081719.1"; db_xref "GeneID:140748804"; db_xref "GenBank:XM_073081719.1"; experiment "COORDINATES: polyA evidence [ECO:0006239]"; gene "Hr3"; model_evidence "Supporting evidence includes similarity to: 39 Proteins"; product "nuclear hormone receptor 3 ROR-beta, transcript variant X16"; transcript_biotype "mRNA"; exon_number "12";
NW_027332224.1	Gnomon	CDS	4413920	4414007	.	+	0	gene_id "Hr3"; transcript_id "XM_073081719.1"; db_xref "GeneID:140748804"; db_xref "GenBank:XP_072937820.1"; gbkey "CDS"; gene "Hr3"; product "probable nuclear hormone receptor HR3 isoform X8"; protein_id "XP_072937820.1"; exon_number "2";
NW_027332224.1	Gnomon	CDS	4508204	4508317	.	+	2	gene_id "Hr3"; transcript_id "XM_073081719.1"; db_xref "GeneID:140748804"; db_xref "GenBank:XP_072937820.1"; gbkey "CDS"; gene "Hr3"; product "probable nuclear hormone receptor HR3 isoform X8"; protein_id "XP_072937820.1"; exon_number "3";
NW_027332224.1	Gnomon	CDS	4510599	4510712	.	+	2	gene_id "Hr3"; transcript_id "XM_073081719.1"; db_xref "GeneID:140748804"; db_xref "GenBank:XP_072937820.1"; gbkey "CDS"; gene "Hr3"; product "probable nuclear hormone receptor HR3 isoform X8"; protein_id "XP_072937820.1"; exon_number "4";
NW_027332224.1	Gnomon	CDS	4522420	4522588	.	+	2	gene_id "Hr3"; transcript_id "XM_073081719.1"; db_xref "GeneID:140748804"; db_xref "GenBank:XP_072937820.1"; gbkey "CDS"; gene "Hr3"; product "probable nuclear hormone receptor HR3 isoform X8"; protein_id "XP_072937820.1"; exon_number "5";
NW_027332224.1	Gnomon	CDS	4525055	4525254	.	+	1	gene_id "Hr3"; transcript_id "XM_073081719.1"; db_xref "GeneID:140748804"; db_xref "GenBank:XP_072937820.1"; gbkey "CDS"; gene "Hr3"; product "probable nuclear hormone receptor HR3 isoform X8"; protein_id "XP_072937820.1"; exon_number "6";
NW_027332224.1	Gnomon	CDS	4528186	4528300	.	+	2	gene_id "Hr3"; transcript_id "XM_073081719.1"; db_xref "GeneID:140748804"; db_xref "GenBank:XP_072937820.1"; gbkey "CDS"; gene "Hr3"; product "probable nuclear hormone receptor HR3 isoform X8"; protein_id "XP_072937820.1"; exon_number "7";
NW_027332224.1	Gnomon	CDS	4528499	4528653	.	+	1	gene_id "Hr3"; transcript_id "XM_073081719.1"; db_xref "GeneID:140748804"; db_xref "GenBank:XP_072937820.1"; gbkey "CDS"; gene "Hr3"; product "probable nuclear hormone receptor HR3 isoform X8"; protein_id "XP_072937820.1"; exon_number "8";
NW_027332224.1	Gnomon	CDS	4529145	4529253	.	+	2	gene_id "Hr3"; transcript_id "XM_073081719.1"; db_xref "GeneID:140748804"; db_xref "GenBank:XP_072937820.1"; gbkey "CDS"; gene "Hr3"; product "probable nuclear hormone receptor HR3 isoform X8"; protein_id "XP_072937820.1"; exon_number "9";
NW_027332224.1	Gnomon	CDS	4529968	4530086	.	+	1	gene_id "Hr3"; transcript_id "XM_073081719.1"; db_xref "GeneID:140748804"; db_xref "GenBank:XP_072937820.1"; gbkey "CDS"; gene "Hr3"; product "probable nuclear hormone receptor HR3 isoform X8"; protein_id "XP_072937820.1"; exon_number "10";
NW_027332224.1	Gnomon	CDS	4530555	4530705	.	+	2	gene_id "Hr3"; transcript_id "XM_073081719.1"; db_xref "GeneID:140748804"; db_xref "GenBank:XP_072937820.1"; gbkey "CDS"; gene "Hr3"; product "probable nuclear hormone receptor HR3 isoform X8"; protein_id "XP_072937820.1"; exon_number "11";
NW_027332224.1	Gnomon	CDS	4531300	4531423	.	+	1	gene_id "Hr3"; transcript_id "XM_073081719.1"; db_xref "GeneID:140748804"; db_xref "GenBank:XP_072937820.1"; gbkey "CDS"; gene "Hr3"; product "probable nuclear hormone receptor HR3 isoform X8"; protein_id "XP_072937820.1"; exon_number "12";
NW_027332224.1	Gnomon	start_codon	4413920	4413922	.	+	0	gene_id "Hr3"; transcript_id "XM_073081719.1"; db_xref "GeneID:140748804"; db_xref "GenBank:XP_072937820.1"; gbkey "CDS"; gene "Hr3"; product "probable nuclear hormone receptor HR3 isoform X8"; protein_id "XP_072937820.1"; exon_number "2";
NW_027332224.1	Gnomon	stop_codon	4531424	4531426	.	+	0	gene_id "Hr3"; transcript_id "XM_073081719.1"; db_xref "GeneID:140748804"; db_xref "GenBank:XP_072937820.1"; gbkey "CDS"; gene "Hr3"; product "probable nuclear hormone receptor HR3 isoform X8"; protein_id "XP_072937820.1"; exon_number "12";
NW_027332224.1	Gnomon	transcript	4453828	4533412	.	+	.	gene_id "Hr3"; transcript_id "XM_073081716.1"; db_xref "GeneID:140748804"; db_xref "GenBank:XM_073081716.1"; experiment "COORDINATES: polyA evidence [ECO:0006239]"; gbkey "mRNA"; gene "Hr3"; model_evidence "Supporting evidence includes similarity to: 35 Proteins"; product "nuclear hormone receptor 3 ROR-beta, transcript variant X13"; transcript_biotype "mRNA";
NW_027332224.1	Gnomon	exon	4453828	4454000	.	+	.	gene_id "Hr3"; transcript_id "XM_073081716.1"; db_xref "GeneID:140748804"; db_xref "GenBank:XM_073081716.1"; experiment "COORDINATES: polyA evidence [ECO:0006239]"; gene "Hr3"; model_evidence "Supporting evidence includes similarity to: 35 Proteins"; product "nuclear hormone receptor 3 ROR-beta, transcript variant X13"; transcript_biotype "mRNA"; exon_number "1";
NW_027332224.1	Gnomon	exon	4508204	4508317	.	+	.	gene_id "Hr3"; transcript_id "XM_073081716.1"; db_xref "GeneID:140748804"; db_xref "GenBank:XM_073081716.1"; experiment "COORDINATES: polyA evidence [ECO:0006239]"; gene "Hr3"; model_evidence "Supporting evidence includes similarity to: 35 Proteins"; product "nuclear hormone receptor 3 ROR-beta, transcript variant X13"; transcript_biotype "mRNA"; exon_number "2";
NW_027332224.1	Gnomon	exon	4510599	4510712	.	+	.	gene_id "Hr3"; transcript_id "XM_073081716.1"; db_xref "GeneID:140748804"; db_xref "GenBank:XM_073081716.1"; experiment "COORDINATES: polyA evidence [ECO:0006239]"; gene "Hr3"; model_evidence "Supporting evidence includes similarity to: 35 Proteins"; product "nuclear hormone receptor 3 ROR-beta, transcript variant X13"; transcript_biotype "mRNA"; exon_number "3";
NW_027332224.1	Gnomon	exon	4522420	4522588	.	+	.	gene_id "Hr3"; transcript_id "XM_073081716.1"; db_xref "GeneID:140748804"; db_xref "GenBank:XM_073081716.1"; experiment "COORDINATES: polyA evidence [ECO:0006239]"; gene "Hr3"; model_evidence "Supporting evidence includes similarity to: 35 Proteins"; product "nuclear hormone receptor 3 ROR-beta, transcript variant X13"; transcript_biotype "mRNA"; exon_number "4";
NW_027332224.1	Gnomon	exon	4525055	4525254	.	+	.	gene_id "Hr3"; transcript_id "XM_073081716.1"; db_xref "GeneID:140748804"; db_xref "GenBank:XM_073081716.1"; experiment "COORDINATES: polyA evidence [ECO:0006239]"; gene "Hr3"; model_evidence "Supporting evidence includes similarity to: 35 Proteins"; product "nuclear hormone receptor 3 ROR-beta, transcript variant X13"; transcript_biotype "mRNA"; exon_number "5";
NW_027332224.1	Gnomon	exon	4525957	4526478	.	+	.	gene_id "Hr3"; transcript_id "XM_073081716.1"; db_xref "GeneID:140748804"; db_xref "GenBank:XM_073081716.1"; experiment "COORDINATES: polyA evidence [ECO:0006239]"; gene "Hr3"; model_evidence "Supporting evidence includes similarity to: 35 Proteins"; product "nuclear hormone receptor 3 ROR-beta, transcript variant X13"; transcript_biotype "mRNA"; exon_number "6";
NW_027332224.1	Gnomon	exon	4528186	4528300	.	+	.	gene_id "Hr3"; transcript_id "XM_073081716.1"; db_xref "GeneID:140748804"; db_xref "GenBank:XM_073081716.1"; experiment "COORDINATES: polyA evidence [ECO:0006239]"; gene "Hr3"; model_evidence "Supporting evidence includes similarity to: 35 Proteins"; product "nuclear hormone receptor 3 ROR-beta, transcript variant X13"; transcript_biotype "mRNA"; exon_number "7";
NW_027332224.1	Gnomon	exon	4528499	4528653	.	+	.	gene_id "Hr3"; transcript_id "XM_073081716.1"; db_xref "GeneID:140748804"; db_xref "GenBank:XM_073081716.1"; experiment "COORDINATES: polyA evidence [ECO:0006239]"; gene "Hr3"; model_evidence "Supporting evidence includes similarity to: 35 Proteins"; product "nuclear hormone receptor 3 ROR-beta, transcript variant X13"; transcript_biotype "mRNA"; exon_number "8";
NW_027332224.1	Gnomon	exon	4529145	4529253	.	+	.	gene_id "Hr3"; transcript_id "XM_073081716.1"; db_xref "GeneID:140748804"; db_xref "GenBank:XM_073081716.1"; experiment "COORDINATES: polyA evidence [ECO:0006239]"; gene "Hr3"; model_evidence "Supporting evidence includes similarity to: 35 Proteins"; product "nuclear hormone receptor 3 ROR-beta, transcript variant X13"; transcript_biotype "mRNA"; exon_number "9";
NW_027332224.1	Gnomon	exon	4529968	4530086	.	+	.	gene_id "Hr3"; transcript_id "XM_073081716.1"; db_xref "GeneID:140748804"; db_xref "GenBank:XM_073081716.1"; experiment "COORDINATES: polyA evidence [ECO:0006239]"; gene "Hr3"; model_evidence "Supporting evidence includes similarity to: 35 Proteins"; product "nuclear hormone receptor 3 ROR-beta, transcript variant X13"; transcript_biotype "mRNA"; exon_number "10";
NW_027332224.1	Gnomon	exon	4530555	4530705	.	+	.	gene_id "Hr3"; transcript_id "XM_073081716.1"; db_xref "GeneID:140748804"; db_xref "GenBank:XM_073081716.1"; experiment "COORDINATES: polyA evidence [ECO:0006239]"; gene "Hr3"; model_evidence "Supporting evidence includes similarity to: 35 Proteins"; product "nuclear hormone receptor 3 ROR-beta, transcript variant X13"; transcript_biotype "mRNA"; exon_number "11";
NW_027332224.1	Gnomon	exon	4531300	4533412	.	+	.	gene_id "Hr3"; transcript_id "XM_073081716.1"; db_xref "GeneID:140748804"; db_xref "GenBank:XM_073081716.1"; experiment "COORDINATES: polyA evidence [ECO:0006239]"; gene "Hr3"; model_evidence "Supporting evidence includes similarity to: 35 Proteins"; product "nuclear hormone receptor 3 ROR-beta, transcript variant X13"; transcript_biotype "mRNA"; exon_number "12";
NW_027332224.1	Gnomon	CDS	4510700	4510712	.	+	0	gene_id "Hr3"; transcript_id "XM_073081716.1"; db_xref "GeneID:140748804"; db_xref "GenBank:XP_072937817.1"; gbkey "CDS"; gene "Hr3"; product "probable nuclear hormone receptor HR3 isoform X5"; protein_id "XP_072937817.1"; exon_number "3";
NW_027332224.1	Gnomon	CDS	4522420	4522588	.	+	2	gene_id "Hr3"; transcript_id "XM_073081716.1"; db_xref "GeneID:140748804"; db_xref "GenBank:XP_072937817.1"; gbkey "CDS"; gene "Hr3"; product "probable nuclear hormone receptor HR3 isoform X5"; protein_id "XP_072937817.1"; exon_number "4";
NW_027332224.1	Gnomon	CDS	4525055	4525254	.	+	1	gene_id "Hr3"; transcript_id "XM_073081716.1"; db_xref "GeneID:140748804"; db_xref "GenBank:XP_072937817.1"; gbkey "CDS"; gene "Hr3"; product "probable nuclear hormone receptor HR3 isoform X5"; protein_id "XP_072937817.1"; exon_number "5";
NW_027332224.1	Gnomon	CDS	4525957	4526478	.	+	2	gene_id "Hr3"; transcript_id "XM_073081716.1"; db_xref "GeneID:140748804"; db_xref "GenBank:XP_072937817.1"; gbkey "CDS"; gene "Hr3"; product "probable nuclear hormone receptor HR3 isoform X5"; protein_id "XP_072937817.1"; exon_number "6";
NW_027332224.1	Gnomon	CDS	4528186	4528300	.	+	2	gene_id "Hr3"; transcript_id "XM_073081716.1"; db_xref "GeneID:140748804"; db_xref "GenBank:XP_072937817.1"; gbkey "CDS"; gene "Hr3"; product "probable nuclear hormone receptor HR3 isoform X5"; protein_id "XP_072937817.1"; exon_number "7";
NW_027332224.1	Gnomon	CDS	4528499	4528653	.	+	1	gene_id "Hr3"; transcript_id "XM_073081716.1"; db_xref "GeneID:140748804"; db_xref "GenBank:XP_072937817.1"; gbkey "CDS"; gene "Hr3"; product "probable nuclear hormone receptor HR3 isoform X5"; protein_id "XP_072937817.1"; exon_number "8";
NW_027332224.1	Gnomon	CDS	4529145	4529253	.	+	2	gene_id "Hr3"; transcript_id "XM_073081716.1"; db_xref "GeneID:140748804"; db_xref "GenBank:XP_072937817.1"; gbkey "CDS"; gene "Hr3"; product "probable nuclear hormone receptor HR3 isoform X5"; protein_id "XP_072937817.1"; exon_number "9";
NW_027332224.1	Gnomon	CDS	4529968	4530086	.	+	1	gene_id "Hr3"; transcript_id "XM_073081716.1"; db_xref "GeneID:140748804"; db_xref "GenBank:XP_072937817.1"; gbkey "CDS"; gene "Hr3"; product "probable nuclear hormone receptor HR3 isoform X5"; protein_id "XP_072937817.1"; exon_number "10";
NW_027332224.1	Gnomon	CDS	4530555	4530705	.	+	2	gene_id "Hr3"; transcript_id "XM_073081716.1"; db_xref "GeneID:140748804"; db_xref "GenBank:XP_072937817.1"; gbkey "CDS"; gene "Hr3"; product "probable nuclear hormone receptor HR3 isoform X5"; protein_id "XP_072937817.1"; exon_number "11";
NW_027332224.1	Gnomon	CDS	4531300	4531423	.	+	1	gene_id "Hr3"; transcript_id "XM_073081716.1"; db_xref "GeneID:140748804"; db_xref "GenBank:XP_072937817.1"; gbkey "CDS"; gene "Hr3"; product "probable nuclear hormone receptor HR3 isoform X5"; protein_id "XP_072937817.1"; exon_number "12";
NW_027332224.1	Gnomon	start_codon	4510700	4510702	.	+	0	gene_id "Hr3"; transcript_id "XM_073081716.1"; db_xref "GeneID:140748804"; db_xref "GenBank:XP_072937817.1"; gbkey "CDS"; gene "Hr3"; product "probable nuclear hormone receptor HR3 isoform X5"; protein_id "XP_072937817.1"; exon_number "3";
NW_027332224.1	Gnomon	stop_codon	4531424	4531426	.	+	0	gene_id "Hr3"; transcript_id "XM_073081716.1"; db_xref "GeneID:140748804"; db_xref "GenBank:XP_072937817.1"; gbkey "CDS"; gene "Hr3"; product "probable nuclear hormone receptor HR3 isoform X5"; protein_id "XP_072937817.1"; exon_number "12";
NW_027332224.1	Gnomon	transcript	4453832	4533412	.	+	.	gene_id "Hr3"; transcript_id "XM_073081705.1"; db_xref "GeneID:140748804"; db_xref "GenBank:XM_073081705.1"; experiment "COORDINATES: polyA evidence [ECO:0006239]"; gbkey "mRNA"; gene "Hr3"; model_evidence "Supporting evidence includes similarity to: 40 Proteins"; product "nuclear hormone receptor 3 ROR-beta, transcript variant X3"; transcript_biotype "mRNA";
NW_027332224.1	Gnomon	exon	4453832	4454000	.	+	.	gene_id "Hr3"; transcript_id "XM_073081705.1"; db_xref "GeneID:140748804"; db_xref "GenBank:XM_073081705.1"; experiment "COORDINATES: polyA evidence [ECO:0006239]"; gene "Hr3"; model_evidence "Supporting evidence includes similarity to: 40 Proteins"; product "nuclear hormone receptor 3 ROR-beta, transcript variant X3"; transcript_biotype "mRNA"; exon_number "1";
NW_027332224.1	Gnomon	exon	4491254	4492096	.	+	.	gene_id "Hr3"; transcript_id "XM_073081705.1"; db_xref "GeneID:140748804"; db_xref "GenBank:XM_073081705.1"; experiment "COORDINATES: polyA evidence [ECO:0006239]"; gene "Hr3"; model_evidence "Supporting evidence includes similarity to: 40 Proteins"; product "nuclear hormone receptor 3 ROR-beta, transcript variant X3"; transcript_biotype "mRNA"; exon_number "2";
NW_027332224.1	Gnomon	exon	4508204	4508317	.	+	.	gene_id "Hr3"; transcript_id "XM_073081705.1"; db_xref "GeneID:140748804"; db_xref "GenBank:XM_073081705.1"; experiment "COORDINATES: polyA evidence [ECO:0006239]"; gene "Hr3"; model_evidence "Supporting evidence includes similarity to: 40 Proteins"; product "nuclear hormone receptor 3 ROR-beta, transcript variant X3"; transcript_biotype "mRNA"; exon_number "3";
NW_027332224.1	Gnomon	exon	4510599	4510712	.	+	.	gene_id "Hr3"; transcript_id "XM_073081705.1"; db_xref "GeneID:140748804"; db_xref "GenBank:XM_073081705.1"; experiment "COORDINATES: polyA evidence [ECO:0006239]"; gene "Hr3"; model_evidence "Supporting evidence includes similarity to: 40 Proteins"; product "nuclear hormone receptor 3 ROR-beta, transcript variant X3"; transcript_biotype "mRNA"; exon_number "4";
NW_027332224.1	Gnomon	exon	4522420	4522588	.	+	.	gene_id "Hr3"; transcript_id "XM_073081705.1"; db_xref "GeneID:140748804"; db_xref "GenBank:XM_073081705.1"; experiment "COORDINATES: polyA evidence [ECO:0006239]"; gene "Hr3"; model_evidence "Supporting evidence includes similarity to: 40 Proteins"; product "nuclear hormone receptor 3 ROR-beta, transcript variant X3"; transcript_biotype "mRNA"; exon_number "5";
NW_027332224.1	Gnomon	exon	4525055	4525254	.	+	.	gene_id "Hr3"; transcript_id "XM_073081705.1"; db_xref "GeneID:140748804"; db_xref "GenBank:XM_073081705.1"; experiment "COORDINATES: polyA evidence [ECO:0006239]"; gene "Hr3"; model_evidence "Supporting evidence includes similarity to: 40 Proteins"; product "nuclear hormone receptor 3 ROR-beta, transcript variant X3"; transcript_biotype "mRNA"; exon_number "6";
NW_027332224.1	Gnomon	exon	4525957	4526478	.	+	.	gene_id "Hr3"; transcript_id "XM_073081705.1"; db_xref "GeneID:140748804"; db_xref "GenBank:XM_073081705.1"; experiment "COORDINATES: polyA evidence [ECO:0006239]"; gene "Hr3"; model_evidence "Supporting evidence includes similarity to: 40 Proteins"; product "nuclear hormone receptor 3 ROR-beta, transcript variant X3"; transcript_biotype "mRNA"; exon_number "7";
NW_027332224.1	Gnomon	exon	4528186	4528300	.	+	.	gene_id "Hr3"; transcript_id "XM_073081705.1"; db_xref "GeneID:140748804"; db_xref "GenBank:XM_073081705.1"; experiment "COORDINATES: polyA evidence [ECO:0006239]"; gene "Hr3"; model_evidence "Supporting evidence includes similarity to: 40 Proteins"; product "nuclear hormone receptor 3 ROR-beta, transcript variant X3"; transcript_biotype "mRNA"; exon_number "8";
NW_027332224.1	Gnomon	exon	4528499	4528653	.	+	.	gene_id "Hr3"; transcript_id "XM_073081705.1"; db_xref "GeneID:140748804"; db_xref "GenBank:XM_073081705.1"; experiment "COORDINATES: polyA evidence [ECO:0006239]"; gene "Hr3"; model_evidence "Supporting evidence includes similarity to: 40 Proteins"; product "nuclear hormone receptor 3 ROR-beta, transcript variant X3"; transcript_biotype "mRNA"; exon_number "9";
NW_027332224.1	Gnomon	exon	4529145	4529253	.	+	.	gene_id "Hr3"; transcript_id "XM_073081705.1"; db_xref "GeneID:140748804"; db_xref "GenBank:XM_073081705.1"; experiment "COORDINATES: polyA evidence [ECO:0006239]"; gene "Hr3"; model_evidence "Supporting evidence includes similarity to: 40 Proteins"; product "nuclear hormone receptor 3 ROR-beta, transcript variant X3"; transcript_biotype "mRNA"; exon_number "10";
NW_027332224.1	Gnomon	exon	4529968	4530086	.	+	.	gene_id "Hr3"; transcript_id "XM_073081705.1"; db_xref "GeneID:140748804"; db_xref "GenBank:XM_073081705.1"; experiment "COORDINATES: polyA evidence [ECO:0006239]"; gene "Hr3"; model_evidence "Supporting evidence includes similarity to: 40 Proteins"; product "nuclear hormone receptor 3 ROR-beta, transcript variant X3"; transcript_biotype "mRNA"; exon_number "11";
NW_027332224.1	Gnomon	exon	4530555	4530705	.	+	.	gene_id "Hr3"; transcript_id "XM_073081705.1"; db_xref "GeneID:140748804"; db_xref "GenBank:XM_073081705.1"; experiment "COORDINATES: polyA evidence [ECO:0006239]"; gene "Hr3"; model_evidence "Supporting evidence includes similarity to: 40 Proteins"; product "nuclear hormone receptor 3 ROR-beta, transcript variant X3"; transcript_biotype "mRNA"; exon_number "12";
NW_027332224.1	Gnomon	exon	4531300	4533412	.	+	.	gene_id "Hr3"; transcript_id "XM_073081705.1"; db_xref "GeneID:140748804"; db_xref "GenBank:XM_073081705.1"; experiment "COORDINATES: polyA evidence [ECO:0006239]"; gene "Hr3"; model_evidence "Supporting evidence includes similarity to: 40 Proteins"; product "nuclear hormone receptor 3 ROR-beta, transcript variant X3"; transcript_biotype "mRNA"; exon_number "13";
NW_027332224.1	Gnomon	CDS	4491808	4492096	.	+	0	gene_id "Hr3"; transcript_id "XM_073081705.1"; db_xref "GeneID:140748804"; db_xref "GenBank:XP_072937806.1"; gbkey "CDS"; gene "Hr3"; product "probable nuclear hormone receptor HR3 isoform X1"; protein_id "XP_072937806.1"; exon_number "2";
NW_027332224.1	Gnomon	CDS	4508204	4508317	.	+	2	gene_id "Hr3"; transcript_id "XM_073081705.1"; db_xref "GeneID:140748804"; db_xref "GenBank:XP_072937806.1"; gbkey "CDS"; gene "Hr3"; product "probable nuclear hormone receptor HR3 isoform X1"; protein_id "XP_072937806.1"; exon_number "3";
NW_027332224.1	Gnomon	CDS	4510599	4510712	.	+	2	gene_id "Hr3"; transcript_id "XM_073081705.1"; db_xref "GeneID:140748804"; db_xref "GenBank:XP_072937806.1"; gbkey "CDS"; gene "Hr3"; product "probable nuclear hormone receptor HR3 isoform X1"; protein_id "XP_072937806.1"; exon_number "4";
NW_027332224.1	Gnomon	CDS	4522420	4522588	.	+	2	gene_id "Hr3"; transcript_id "XM_073081705.1"; db_xref "GeneID:140748804"; db_xref "GenBank:XP_072937806.1"; gbkey "CDS"; gene "Hr3"; product "probable nuclear hormone receptor HR3 isoform X1"; protein_id "XP_072937806.1"; exon_number "5";
NW_027332224.1	Gnomon	CDS	4525055	4525254	.	+	1	gene_id "Hr3"; transcript_id "XM_073081705.1"; db_xref "GeneID:140748804"; db_xref "GenBank:XP_072937806.1"; gbkey "CDS"; gene "Hr3"; product "probable nuclear hormone receptor HR3 isoform X1"; protein_id "XP_072937806.1"; exon_number "6";
NW_027332224.1	Gnomon	CDS	4525957	4526478	.	+	2	gene_id "Hr3"; transcript_id "XM_073081705.1"; db_xref "GeneID:140748804"; db_xref "GenBank:XP_072937806.1"; gbkey "CDS"; gene "Hr3"; product "probable nuclear hormone receptor HR3 isoform X1"; protein_id "XP_072937806.1"; exon_number "7";
NW_027332224.1	Gnomon	CDS	4528186	4528300	.	+	2	gene_id "Hr3"; transcript_id "XM_073081705.1"; db_xref "GeneID:140748804"; db_xref "GenBank:XP_072937806.1"; gbkey "CDS"; gene "Hr3"; product "probable nuclear hormone receptor HR3 isoform X1"; protein_id "XP_072937806.1"; exon_number "8";
NW_027332224.1	Gnomon	CDS	4528499	4528653	.	+	1	gene_id "Hr3"; transcript_id "XM_073081705.1"; db_xref "GeneID:140748804"; db_xref "GenBank:XP_072937806.1"; gbkey "CDS"; gene "Hr3"; product "probable nuclear hormone receptor HR3 isoform X1"; protein_id "XP_072937806.1"; exon_number "9";
NW_027332224.1	Gnomon	CDS	4529145	4529253	.	+	2	gene_id "Hr3"; transcript_id "XM_073081705.1"; db_xref "GeneID:140748804"; db_xref "GenBank:XP_072937806.1"; gbkey "CDS"; gene "Hr3"; product "probable nuclear hormone receptor HR3 isoform X1"; protein_id "XP_072937806.1"; exon_number "10";
NW_027332224.1	Gnomon	CDS	4529968	4530086	.	+	1	gene_id "Hr3"; transcript_id "XM_073081705.1"; db_xref "GeneID:140748804"; db_xref "GenBank:XP_072937806.1"; gbkey "CDS"; gene "Hr3"; product "probable nuclear hormone receptor HR3 isoform X1"; protein_id "XP_072937806.1"; exon_number "11";
NW_027332224.1	Gnomon	CDS	4530555	4530705	.	+	2	gene_id "Hr3"; transcript_id "XM_073081705.1"; db_xref "GeneID:140748804"; db_xref "GenBank:XP_072937806.1"; gbkey "CDS"; gene "Hr3"; product "probable nuclear hormone receptor HR3 isoform X1"; protein_id "XP_072937806.1"; exon_number "12";
NW_027332224.1	Gnomon	CDS	4531300	4531423	.	+	1	gene_id "Hr3"; transcript_id "XM_073081705.1"; db_xref "GeneID:140748804"; db_xref "GenBank:XP_072937806.1"; gbkey "CDS"; gene "Hr3"; product "probable nuclear hormone receptor HR3 isoform X1"; protein_id "XP_072937806.1"; exon_number "13";
NW_027332224.1	Gnomon	start_codon	4491808	4491810	.	+	0	gene_id "Hr3"; transcript_id "XM_073081705.1"; db_xref "GeneID:140748804"; db_xref "GenBank:XP_072937806.1"; gbkey "CDS"; gene "Hr3"; product "probable nuclear hormone receptor HR3 isoform X1"; protein_id "XP_072937806.1"; exon_number "2";
NW_027332224.1	Gnomon	stop_codon	4531424	4531426	.	+	0	gene_id "Hr3"; transcript_id "XM_073081705.1"; db_xref "GeneID:140748804"; db_xref "GenBank:XP_072937806.1"; gbkey "CDS"; gene "Hr3"; product "probable nuclear hormone receptor HR3 isoform X1"; protein_id "XP_072937806.1"; exon_number "13";
NW_027332224.1	Gnomon	transcript	4453832	4533412	.	+	.	gene_id "Hr3"; transcript_id "XM_073081707.1"; db_xref "GeneID:140748804"; db_xref "GenBank:XM_073081707.1"; experiment "COORDINATES: polyA evidence [ECO:0006239]"; gbkey "mRNA"; gene "Hr3"; model_evidence "Supporting evidence includes similarity to: 40 Proteins"; product "nuclear hormone receptor 3 ROR-beta, transcript variant X5"; transcript_biotype "mRNA";
NW_027332224.1	Gnomon	exon	4453832	4454000	.	+	.	gene_id "Hr3"; transcript_id "XM_073081707.1"; db_xref "GeneID:140748804"; db_xref "GenBank:XM_073081707.1"; experiment "COORDINATES: polyA evidence [ECO:0006239]"; gene "Hr3"; model_evidence "Supporting evidence includes similarity to: 40 Proteins"; product "nuclear hormone receptor 3 ROR-beta, transcript variant X5"; transcript_biotype "mRNA"; exon_number "1";
NW_027332224.1	Gnomon	exon	4491426	4492096	.	+	.	gene_id "Hr3"; transcript_id "XM_073081707.1"; db_xref "GeneID:140748804"; db_xref "GenBank:XM_073081707.1"; experiment "COORDINATES: polyA evidence [ECO:0006239]"; gene "Hr3"; model_evidence "Supporting evidence includes similarity to: 40 Proteins"; product "nuclear hormone receptor 3 ROR-beta, transcript variant X5"; transcript_biotype "mRNA"; exon_number "2";
NW_027332224.1	Gnomon	exon	4508204	4508317	.	+	.	gene_id "Hr3"; transcript_id "XM_073081707.1"; db_xref "GeneID:140748804"; db_xref "GenBank:XM_073081707.1"; experiment "COORDINATES: polyA evidence [ECO:0006239]"; gene "Hr3"; model_evidence "Supporting evidence includes similarity to: 40 Proteins"; product "nuclear hormone receptor 3 ROR-beta, transcript variant X5"; transcript_biotype "mRNA"; exon_number "3";
NW_027332224.1	Gnomon	exon	4510599	4510712	.	+	.	gene_id "Hr3"; transcript_id "XM_073081707.1"; db_xref "GeneID:140748804"; db_xref "GenBank:XM_073081707.1"; experiment "COORDINATES: polyA evidence [ECO:0006239]"; gene "Hr3"; model_evidence "Supporting evidence includes similarity to: 40 Proteins"; product "nuclear hormone receptor 3 ROR-beta, transcript variant X5"; transcript_biotype "mRNA"; exon_number "4";
NW_027332224.1	Gnomon	exon	4522420	4522588	.	+	.	gene_id "Hr3"; transcript_id "XM_073081707.1"; db_xref "GeneID:140748804"; db_xref "GenBank:XM_073081707.1"; experiment "COORDINATES: polyA evidence [ECO:0006239]"; gene "Hr3"; model_evidence "Supporting evidence includes similarity to: 40 Proteins"; product "nuclear hormone receptor 3 ROR-beta, transcript variant X5"; transcript_biotype "mRNA"; exon_number "5";
NW_027332224.1	Gnomon	exon	4525055	4525254	.	+	.	gene_id "Hr3"; transcript_id "XM_073081707.1"; db_xref "GeneID:140748804"; db_xref "GenBank:XM_073081707.1"; experiment "COORDINATES: polyA evidence [ECO:0006239]"; gene "Hr3"; model_evidence "Supporting evidence includes similarity to: 40 Proteins"; product "nuclear hormone receptor 3 ROR-beta, transcript variant X5"; transcript_biotype "mRNA"; exon_number "6";
NW_027332224.1	Gnomon	exon	4525957	4526478	.	+	.	gene_id "Hr3"; transcript_id "XM_073081707.1"; db_xref "GeneID:140748804"; db_xref "GenBank:XM_073081707.1"; experiment "COORDINATES: polyA evidence [ECO:0006239]"; gene "Hr3"; model_evidence "Supporting evidence includes similarity to: 40 Proteins"; product "nuclear hormone receptor 3 ROR-beta, transcript variant X5"; transcript_biotype "mRNA"; exon_number "7";
NW_027332224.1	Gnomon	exon	4528186	4528300	.	+	.	gene_id "Hr3"; transcript_id "XM_073081707.1"; db_xref "GeneID:140748804"; db_xref "GenBank:XM_073081707.1"; experiment "COORDINATES: polyA evidence [ECO:0006239]"; gene "Hr3"; model_evidence "Supporting evidence includes similarity to: 40 Proteins"; product "nuclear hormone receptor 3 ROR-beta, transcript variant X5"; transcript_biotype "mRNA"; exon_number "8";
NW_027332224.1	Gnomon	exon	4528499	4528653	.	+	.	gene_id "Hr3"; transcript_id "XM_073081707.1"; db_xref "GeneID:140748804"; db_xref "GenBank:XM_073081707.1"; experiment "COORDINATES: polyA evidence [ECO:0006239]"; gene "Hr3"; model_evidence "Supporting evidence includes similarity to: 40 Proteins"; product "nuclear hormone receptor 3 ROR-beta, transcript variant X5"; transcript_biotype "mRNA"; exon_number "9";
NW_027332224.1	Gnomon	exon	4529145	4529253	.	+	.	gene_id "Hr3"; transcript_id "XM_073081707.1"; db_xref "GeneID:140748804"; db_xref "GenBank:XM_073081707.1"; experiment "COORDINATES: polyA evidence [ECO:0006239]"; gene "Hr3"; model_evidence "Supporting evidence includes similarity to: 40 Proteins"; product "nuclear hormone receptor 3 ROR-beta, transcript variant X5"; transcript_biotype "mRNA"; exon_number "10";
NW_027332224.1	Gnomon	exon	4529968	4530086	.	+	.	gene_id "Hr3"; transcript_id "XM_073081707.1"; db_xref "GeneID:140748804"; db_xref "GenBank:XM_073081707.1"; experiment "COORDINATES: polyA evidence [ECO:0006239]"; gene "Hr3"; model_evidence "Supporting evidence includes similarity to: 40 Proteins"; product "nuclear hormone receptor 3 ROR-beta, transcript variant X5"; transcript_biotype "mRNA"; exon_number "11";
NW_027332224.1	Gnomon	exon	4530555	4530705	.	+	.	gene_id "Hr3"; transcript_id "XM_073081707.1"; db_xref "GeneID:140748804"; db_xref "GenBank:XM_073081707.1"; experiment "COORDINATES: polyA evidence [ECO:0006239]"; gene "Hr3"; model_evidence "Supporting evidence includes similarity to: 40 Proteins"; product "nuclear hormone receptor 3 ROR-beta, transcript variant X5"; transcript_biotype "mRNA"; exon_number "12";
NW_027332224.1	Gnomon	exon	4531300	4533412	.	+	.	gene_id "Hr3"; transcript_id "XM_073081707.1"; db_xref "GeneID:140748804"; db_xref "GenBank:XM_073081707.1"; experiment "COORDINATES: polyA evidence [ECO:0006239]"; gene "Hr3"; model_evidence "Supporting evidence includes similarity to: 40 Proteins"; product "nuclear hormone receptor 3 ROR-beta, transcript variant X5"; transcript_biotype "mRNA"; exon_number "13";
NW_027332224.1	Gnomon	CDS	4491808	4492096	.	+	0	gene_id "Hr3"; transcript_id "XM_073081707.1"; db_xref "GeneID:140748804"; db_xref "GenBank:XP_072937808.1"; gbkey "CDS"; gene "Hr3"; product "probable nuclear hormone receptor HR3 isoform X1"; protein_id "XP_072937808.1"; exon_number "2";
NW_027332224.1	Gnomon	CDS	4508204	4508317	.	+	2	gene_id "Hr3"; transcript_id "XM_073081707.1"; db_xref "GeneID:140748804"; db_xref "GenBank:XP_072937808.1"; gbkey "CDS"; gene "Hr3"; product "probable nuclear hormone receptor HR3 isoform X1"; protein_id "XP_072937808.1"; exon_number "3";
NW_027332224.1	Gnomon	CDS	4510599	4510712	.	+	2	gene_id "Hr3"; transcript_id "XM_073081707.1"; db_xref "GeneID:140748804"; db_xref "GenBank:XP_072937808.1"; gbkey "CDS"; gene "Hr3"; product "probable nuclear hormone receptor HR3 isoform X1"; protein_id "XP_072937808.1"; exon_number "4";
NW_027332224.1	Gnomon	CDS	4522420	4522588	.	+	2	gene_id "Hr3"; transcript_id "XM_073081707.1"; db_xref "GeneID:140748804"; db_xref "GenBank:XP_072937808.1"; gbkey "CDS"; gene "Hr3"; product "probable nuclear hormone receptor HR3 isoform X1"; protein_id "XP_072937808.1"; exon_number "5";
NW_027332224.1	Gnomon	CDS	4525055	4525254	.	+	1	gene_id "Hr3"; transcript_id "XM_073081707.1"; db_xref "GeneID:140748804"; db_xref "GenBank:XP_072937808.1"; gbkey "CDS"; gene "Hr3"; product "probable nuclear hormone receptor HR3 isoform X1"; protein_id "XP_072937808.1"; exon_number "6";
NW_027332224.1	Gnomon	CDS	4525957	4526478	.	+	2	gene_id "Hr3"; transcript_id "XM_073081707.1"; db_xref "GeneID:140748804"; db_xref "GenBank:XP_072937808.1"; gbkey "CDS"; gene "Hr3"; product "probable nuclear hormone receptor HR3 isoform X1"; protein_id "XP_072937808.1"; exon_number "7";
NW_027332224.1	Gnomon	CDS	4528186	4528300	.	+	2	gene_id "Hr3"; transcript_id "XM_073081707.1"; db_xref "GeneID:140748804"; db_xref "GenBank:XP_072937808.1"; gbkey "CDS"; gene "Hr3"; product "probable nuclear hormone receptor HR3 isoform X1"; protein_id "XP_072937808.1"; exon_number "8";
NW_027332224.1	Gnomon	CDS	4528499	4528653	.	+	1	gene_id "Hr3"; transcript_id "XM_073081707.1"; db_xref "GeneID:140748804"; db_xref "GenBank:XP_072937808.1"; gbkey "CDS"; gene "Hr3"; product "probable nuclear hormone receptor HR3 isoform X1"; protein_id "XP_072937808.1"; exon_number "9";
NW_027332224.1	Gnomon	CDS	4529145	4529253	.	+	2	gene_id "Hr3"; transcript_id "XM_073081707.1"; db_xref "GeneID:140748804"; db_xref "GenBank:XP_072937808.1"; gbkey "CDS"; gene "Hr3"; product "probable nuclear hormone receptor HR3 isoform X1"; protein_id "XP_072937808.1"; exon_number "10";
NW_027332224.1	Gnomon	CDS	4529968	4530086	.	+	1	gene_id "Hr3"; transcript_id "XM_073081707.1"; db_xref "GeneID:140748804"; db_xref "GenBank:XP_072937808.1"; gbkey "CDS"; gene "Hr3"; product "probable nuclear hormone receptor HR3 isoform X1"; protein_id "XP_072937808.1"; exon_number "11";
NW_027332224.1	Gnomon	CDS	4530555	4530705	.	+	2	gene_id "Hr3"; transcript_id "XM_073081707.1"; db_xref "GeneID:140748804"; db_xref "GenBank:XP_072937808.1"; gbkey "CDS"; gene "Hr3"; product "probable nuclear hormone receptor HR3 isoform X1"; protein_id "XP_072937808.1"; exon_number "12";
NW_027332224.1	Gnomon	CDS	4531300	4531423	.	+	1	gene_id "Hr3"; transcript_id "XM_073081707.1"; db_xref "GeneID:140748804"; db_xref "GenBank:XP_072937808.1"; gbkey "CDS"; gene "Hr3"; product "probable nuclear hormone receptor HR3 isoform X1"; protein_id "XP_072937808.1"; exon_number "13";
NW_027332224.1	Gnomon	start_codon	4491808	4491810	.	+	0	gene_id "Hr3"; transcript_id "XM_073081707.1"; db_xref "GeneID:140748804"; db_xref "GenBank:XP_072937808.1"; gbkey "CDS"; gene "Hr3"; product "probable nuclear hormone receptor HR3 isoform X1"; protein_id "XP_072937808.1"; exon_number "2";
NW_027332224.1	Gnomon	stop_codon	4531424	4531426	.	+	0	gene_id "Hr3"; transcript_id "XM_073081707.1"; db_xref "GeneID:140748804"; db_xref "GenBank:XP_072937808.1"; gbkey "CDS"; gene "Hr3"; product "probable nuclear hormone receptor HR3 isoform X1"; protein_id "XP_072937808.1"; exon_number "13";
NW_027332224.1	Gnomon	transcript	4453833	4533412	.	+	.	gene_id "Hr3"; transcript_id "XM_073081703.1"; db_xref "GeneID:140748804"; db_xref "GenBank:XM_073081703.1"; experiment "COORDINATES: polyA evidence [ECO:0006239]"; gbkey "mRNA"; gene "Hr3"; model_evidence "Supporting evidence includes similarity to: 40 Proteins"; product "nuclear hormone receptor 3 ROR-beta, transcript variant X1"; transcript_biotype "mRNA";
NW_027332224.1	Gnomon	exon	4453833	4454000	.	+	.	gene_id "Hr3"; transcript_id "XM_073081703.1"; db_xref "GeneID:140748804"; db_xref "GenBank:XM_073081703.1"; experiment "COORDINATES: polyA evidence [ECO:0006239]"; gene "Hr3"; model_evidence "Supporting evidence includes similarity to: 40 Proteins"; product "nuclear hormone receptor 3 ROR-beta, transcript variant X1"; transcript_biotype "mRNA"; exon_number "1";
NW_027332224.1	Gnomon	exon	4491400	4492096	.	+	.	gene_id "Hr3"; transcript_id "XM_073081703.1"; db_xref "GeneID:140748804"; db_xref "GenBank:XM_073081703.1"; experiment "COORDINATES: polyA evidence [ECO:0006239]"; gene "Hr3"; model_evidence "Supporting evidence includes similarity to: 40 Proteins"; product "nuclear hormone receptor 3 ROR-beta, transcript variant X1"; transcript_biotype "mRNA"; exon_number "2";
NW_027332224.1	Gnomon	exon	4508204	4508317	.	+	.	gene_id "Hr3"; transcript_id "XM_073081703.1"; db_xref "GeneID:140748804"; db_xref "GenBank:XM_073081703.1"; experiment "COORDINATES: polyA evidence [ECO:0006239]"; gene "Hr3"; model_evidence "Supporting evidence includes similarity to: 40 Proteins"; product "nuclear hormone receptor 3 ROR-beta, transcript variant X1"; transcript_biotype "mRNA"; exon_number "3";
NW_027332224.1	Gnomon	exon	4510599	4510712	.	+	.	gene_id "Hr3"; transcript_id "XM_073081703.1"; db_xref "GeneID:140748804"; db_xref "GenBank:XM_073081703.1"; experiment "COORDINATES: polyA evidence [ECO:0006239]"; gene "Hr3"; model_evidence "Supporting evidence includes similarity to: 40 Proteins"; product "nuclear hormone receptor 3 ROR-beta, transcript variant X1"; transcript_biotype "mRNA"; exon_number "4";
NW_027332224.1	Gnomon	exon	4522420	4522588	.	+	.	gene_id "Hr3"; transcript_id "XM_073081703.1"; db_xref "GeneID:140748804"; db_xref "GenBank:XM_073081703.1"; experiment "COORDINATES: polyA evidence [ECO:0006239]"; gene "Hr3"; model_evidence "Supporting evidence includes similarity to: 40 Proteins"; product "nuclear hormone receptor 3 ROR-beta, transcript variant X1"; transcript_biotype "mRNA"; exon_number "5";
NW_027332224.1	Gnomon	exon	4525055	4525254	.	+	.	gene_id "Hr3"; transcript_id "XM_073081703.1"; db_xref "GeneID:140748804"; db_xref "GenBank:XM_073081703.1"; experiment "COORDINATES: polyA evidence [ECO:0006239]"; gene "Hr3"; model_evidence "Supporting evidence includes similarity to: 40 Proteins"; product "nuclear hormone receptor 3 ROR-beta, transcript variant X1"; transcript_biotype "mRNA"; exon_number "6";
NW_027332224.1	Gnomon	exon	4525957	4526478	.	+	.	gene_id "Hr3"; transcript_id "XM_073081703.1"; db_xref "GeneID:140748804"; db_xref "GenBank:XM_073081703.1"; experiment "COORDINATES: polyA evidence [ECO:0006239]"; gene "Hr3"; model_evidence "Supporting evidence includes similarity to: 40 Proteins"; product "nuclear hormone receptor 3 ROR-beta, transcript variant X1"; transcript_biotype "mRNA"; exon_number "7";
NW_027332224.1	Gnomon	exon	4528186	4528300	.	+	.	gene_id "Hr3"; transcript_id "XM_073081703.1"; db_xref "GeneID:140748804"; db_xref "GenBank:XM_073081703.1"; experiment "COORDINATES: polyA evidence [ECO:0006239]"; gene "Hr3"; model_evidence "Supporting evidence includes similarity to: 40 Proteins"; product "nuclear hormone receptor 3 ROR-beta, transcript variant X1"; transcript_biotype "mRNA"; exon_number "8";
NW_027332224.1	Gnomon	exon	4528499	4528653	.	+	.	gene_id "Hr3"; transcript_id "XM_073081703.1"; db_xref "GeneID:140748804"; db_xref "GenBank:XM_073081703.1"; experiment "COORDINATES: polyA evidence [ECO:0006239]"; gene "Hr3"; model_evidence "Supporting evidence includes similarity to: 40 Proteins"; product "nuclear hormone receptor 3 ROR-beta, transcript variant X1"; transcript_biotype "mRNA"; exon_number "9";
NW_027332224.1	Gnomon	exon	4529145	4529253	.	+	.	gene_id "Hr3"; transcript_id "XM_073081703.1"; db_xref "GeneID:140748804"; db_xref "GenBank:XM_073081703.1"; experiment "COORDINATES: polyA evidence [ECO:0006239]"; gene "Hr3"; model_evidence "Supporting evidence includes similarity to: 40 Proteins"; product "nuclear hormone receptor 3 ROR-beta, transcript variant X1"; transcript_biotype "mRNA"; exon_number "10";
NW_027332224.1	Gnomon	exon	4529968	4530086	.	+	.	gene_id "Hr3"; transcript_id "XM_073081703.1"; db_xref "GeneID:140748804"; db_xref "GenBank:XM_073081703.1"; experiment "COORDINATES: polyA evidence [ECO:0006239]"; gene "Hr3"; model_evidence "Supporting evidence includes similarity to: 40 Proteins"; product "nuclear hormone receptor 3 ROR-beta, transcript variant X1"; transcript_biotype "mRNA"; exon_number "11";
NW_027332224.1	Gnomon	exon	4530555	4530705	.	+	.	gene_id "Hr3"; transcript_id "XM_073081703.1"; db_xref "GeneID:140748804"; db_xref "GenBank:XM_073081703.1"; experiment "COORDINATES: polyA evidence [ECO:0006239]"; gene "Hr3"; model_evidence "Supporting evidence includes similarity to: 40 Proteins"; product "nuclear hormone receptor 3 ROR-beta, transcript variant X1"; transcript_biotype "mRNA"; exon_number "12";
NW_027332224.1	Gnomon	exon	4531300	4533412	.	+	.	gene_id "Hr3"; transcript_id "XM_073081703.1"; db_xref "GeneID:140748804"; db_xref "GenBank:XM_073081703.1"; experiment "COORDINATES: polyA evidence [ECO:0006239]"; gene "Hr3"; model_evidence "Supporting evidence includes similarity to: 40 Proteins"; product "nuclear hormone receptor 3 ROR-beta, transcript variant X1"; transcript_biotype "mRNA"; exon_number "13";
NW_027332224.1	Gnomon	CDS	4491808	4492096	.	+	0	gene_id "Hr3"; transcript_id "XM_073081703.1"; db_xref "GeneID:140748804"; db_xref "GenBank:XP_072937804.1"; gbkey "CDS"; gene "Hr3"; product "probable nuclear hormone receptor HR3 isoform X1"; protein_id "XP_072937804.1"; exon_number "2";
NW_027332224.1	Gnomon	CDS	4508204	4508317	.	+	2	gene_id "Hr3"; transcript_id "XM_073081703.1"; db_xref "GeneID:140748804"; db_xref "GenBank:XP_072937804.1"; gbkey "CDS"; gene "Hr3"; product "probable nuclear hormone receptor HR3 isoform X1"; protein_id "XP_072937804.1"; exon_number "3";
NW_027332224.1	Gnomon	CDS	4510599	4510712	.	+	2	gene_id "Hr3"; transcript_id "XM_073081703.1"; db_xref "GeneID:140748804"; db_xref "GenBank:XP_072937804.1"; gbkey "CDS"; gene "Hr3"; product "probable nuclear hormone receptor HR3 isoform X1"; protein_id "XP_072937804.1"; exon_number "4";
NW_027332224.1	Gnomon	CDS	4522420	4522588	.	+	2	gene_id "Hr3"; transcript_id "XM_073081703.1"; db_xref "GeneID:140748804"; db_xref "GenBank:XP_072937804.1"; gbkey "CDS"; gene "Hr3"; product "probable nuclear hormone receptor HR3 isoform X1"; protein_id "XP_072937804.1"; exon_number "5";
NW_027332224.1	Gnomon	CDS	4525055	4525254	.	+	1	gene_id "Hr3"; transcript_id "XM_073081703.1"; db_xref "GeneID:140748804"; db_xref "GenBank:XP_072937804.1"; gbkey "CDS"; gene "Hr3"; product "probable nuclear hormone receptor HR3 isoform X1"; protein_id "XP_072937804.1"; exon_number "6";
NW_027332224.1	Gnomon	CDS	4525957	4526478	.	+	2	gene_id "Hr3"; transcript_id "XM_073081703.1"; db_xref "GeneID:140748804"; db_xref "GenBank:XP_072937804.1"; gbkey "CDS"; gene "Hr3"; product "probable nuclear hormone receptor HR3 isoform X1"; protein_id "XP_072937804.1"; exon_number "7";
NW_027332224.1	Gnomon	CDS	4528186	4528300	.	+	2	gene_id "Hr3"; transcript_id "XM_073081703.1"; db_xref "GeneID:140748804"; db_xref "GenBank:XP_072937804.1"; gbkey "CDS"; gene "Hr3"; product "probable nuclear hormone receptor HR3 isoform X1"; protein_id "XP_072937804.1"; exon_number "8";
NW_027332224.1	Gnomon	CDS	4528499	4528653	.	+	1	gene_id "Hr3"; transcript_id "XM_073081703.1"; db_xref "GeneID:140748804"; db_xref "GenBank:XP_072937804.1"; gbkey "CDS"; gene "Hr3"; product "probable nuclear hormone receptor HR3 isoform X1"; protein_id "XP_072937804.1"; exon_number "9";
NW_027332224.1	Gnomon	CDS	4529145	4529253	.	+	2	gene_id "Hr3"; transcript_id "XM_073081703.1"; db_xref "GeneID:140748804"; db_xref "GenBank:XP_072937804.1"; gbkey "CDS"; gene "Hr3"; product "probable nuclear hormone receptor HR3 isoform X1"; protein_id "XP_072937804.1"; exon_number "10";
NW_027332224.1	Gnomon	CDS	4529968	4530086	.	+	1	gene_id "Hr3"; transcript_id "XM_073081703.1"; db_xref "GeneID:140748804"; db_xref "GenBank:XP_072937804.1"; gbkey "CDS"; gene "Hr3"; product "probable nuclear hormone receptor HR3 isoform X1"; protein_id "XP_072937804.1"; exon_number "11";
NW_027332224.1	Gnomon	CDS	4530555	4530705	.	+	2	gene_id "Hr3"; transcript_id "XM_073081703.1"; db_xref "GeneID:140748804"; db_xref "GenBank:XP_072937804.1"; gbkey "CDS"; gene "Hr3"; product "probable nuclear hormone receptor HR3 isoform X1"; protein_id "XP_072937804.1"; exon_number "12";
NW_027332224.1	Gnomon	CDS	4531300	4531423	.	+	1	gene_id "Hr3"; transcript_id "XM_073081703.1"; db_xref "GeneID:140748804"; db_xref "GenBank:XP_072937804.1"; gbkey "CDS"; gene "Hr3"; product "probable nuclear hormone receptor HR3 isoform X1"; protein_id "XP_072937804.1"; exon_number "13";
NW_027332224.1	Gnomon	start_codon	4491808	4491810	.	+	0	gene_id "Hr3"; transcript_id "XM_073081703.1"; db_xref "GeneID:140748804"; db_xref "GenBank:XP_072937804.1"; gbkey "CDS"; gene "Hr3"; product "probable nuclear hormone receptor HR3 isoform X1"; protein_id "XP_072937804.1"; exon_number "2";
NW_027332224.1	Gnomon	stop_codon	4531424	4531426	.	+	0	gene_id "Hr3"; transcript_id "XM_073081703.1"; db_xref "GeneID:140748804"; db_xref "GenBank:XP_072937804.1"; gbkey "CDS"; gene "Hr3"; product "probable nuclear hormone receptor HR3 isoform X1"; protein_id "XP_072937804.1"; exon_number "13";
NW_027332224.1	Gnomon	transcript	4453837	4533412	.	+	.	gene_id "Hr3"; transcript_id "XM_073081717.1"; db_xref "GeneID:140748804"; db_xref "GenBank:XM_073081717.1"; experiment "COORDINATES: polyA evidence [ECO:0006239]"; gbkey "mRNA"; gene "Hr3"; model_evidence "Supporting evidence includes similarity to: 48 Proteins"; product "nuclear hormone receptor 3 ROR-beta, transcript variant X14"; transcript_biotype "mRNA";
NW_027332224.1	Gnomon	exon	4453837	4454000	.	+	.	gene_id "Hr3"; transcript_id "XM_073081717.1"; db_xref "GeneID:140748804"; db_xref "GenBank:XM_073081717.1"; experiment "COORDINATES: polyA evidence [ECO:0006239]"; gene "Hr3"; model_evidence "Supporting evidence includes similarity to: 48 Proteins"; product "nuclear hormone receptor 3 ROR-beta, transcript variant X14"; transcript_biotype "mRNA"; exon_number "1";
NW_027332224.1	Gnomon	exon	4491400	4492096	.	+	.	gene_id "Hr3"; transcript_id "XM_073081717.1"; db_xref "GeneID:140748804"; db_xref "GenBank:XM_073081717.1"; experiment "COORDINATES: polyA evidence [ECO:0006239]"; gene "Hr3"; model_evidence "Supporting evidence includes similarity to: 48 Proteins"; product "nuclear hormone receptor 3 ROR-beta, transcript variant X14"; transcript_biotype "mRNA"; exon_number "2";
NW_027332224.1	Gnomon	exon	4508204	4508317	.	+	.	gene_id "Hr3"; transcript_id "XM_073081717.1"; db_xref "GeneID:140748804"; db_xref "GenBank:XM_073081717.1"; experiment "COORDINATES: polyA evidence [ECO:0006239]"; gene "Hr3"; model_evidence "Supporting evidence includes similarity to: 48 Proteins"; product "nuclear hormone receptor 3 ROR-beta, transcript variant X14"; transcript_biotype "mRNA"; exon_number "3";
NW_027332224.1	Gnomon	exon	4510599	4510712	.	+	.	gene_id "Hr3"; transcript_id "XM_073081717.1"; db_xref "GeneID:140748804"; db_xref "GenBank:XM_073081717.1"; experiment "COORDINATES: polyA evidence [ECO:0006239]"; gene "Hr3"; model_evidence "Supporting evidence includes similarity to: 48 Proteins"; product "nuclear hormone receptor 3 ROR-beta, transcript variant X14"; transcript_biotype "mRNA"; exon_number "4";
NW_027332224.1	Gnomon	exon	4522420	4522588	.	+	.	gene_id "Hr3"; transcript_id "XM_073081717.1"; db_xref "GeneID:140748804"; db_xref "GenBank:XM_073081717.1"; experiment "COORDINATES: polyA evidence [ECO:0006239]"; gene "Hr3"; model_evidence "Supporting evidence includes similarity to: 48 Proteins"; product "nuclear hormone receptor 3 ROR-beta, transcript variant X14"; transcript_biotype "mRNA"; exon_number "5";
NW_027332224.1	Gnomon	exon	4525055	4525254	.	+	.	gene_id "Hr3"; transcript_id "XM_073081717.1"; db_xref "GeneID:140748804"; db_xref "GenBank:XM_073081717.1"; experiment "COORDINATES: polyA evidence [ECO:0006239]"; gene "Hr3"; model_evidence "Supporting evidence includes similarity to: 48 Proteins"; product "nuclear hormone receptor 3 ROR-beta, transcript variant X14"; transcript_biotype "mRNA"; exon_number "6";
NW_027332224.1	Gnomon	exon	4528186	4528300	.	+	.	gene_id "Hr3"; transcript_id "XM_073081717.1"; db_xref "GeneID:140748804"; db_xref "GenBank:XM_073081717.1"; experiment "COORDINATES: polyA evidence [ECO:0006239]"; gene "Hr3"; model_evidence "Supporting evidence includes similarity to: 48 Proteins"; product "nuclear hormone receptor 3 ROR-beta, transcript variant X14"; transcript_biotype "mRNA"; exon_number "7";
NW_027332224.1	Gnomon	exon	4528499	4528653	.	+	.	gene_id "Hr3"; transcript_id "XM_073081717.1"; db_xref "GeneID:140748804"; db_xref "GenBank:XM_073081717.1"; experiment "COORDINATES: polyA evidence [ECO:0006239]"; gene "Hr3"; model_evidence "Supporting evidence includes similarity to: 48 Proteins"; product "nuclear hormone receptor 3 ROR-beta, transcript variant X14"; transcript_biotype "mRNA"; exon_number "8";
NW_027332224.1	Gnomon	exon	4529145	4529253	.	+	.	gene_id "Hr3"; transcript_id "XM_073081717.1"; db_xref "GeneID:140748804"; db_xref "GenBank:XM_073081717.1"; experiment "COORDINATES: polyA evidence [ECO:0006239]"; gene "Hr3"; model_evidence "Supporting evidence includes similarity to: 48 Proteins"; product "nuclear hormone receptor 3 ROR-beta, transcript variant X14"; transcript_biotype "mRNA"; exon_number "9";
NW_027332224.1	Gnomon	exon	4529968	4530086	.	+	.	gene_id "Hr3"; transcript_id "XM_073081717.1"; db_xref "GeneID:140748804"; db_xref "GenBank:XM_073081717.1"; experiment "COORDINATES: polyA evidence [ECO:0006239]"; gene "Hr3"; model_evidence "Supporting evidence includes similarity to: 48 Proteins"; product "nuclear hormone receptor 3 ROR-beta, transcript variant X14"; transcript_biotype "mRNA"; exon_number "10";
NW_027332224.1	Gnomon	exon	4530555	4530705	.	+	.	gene_id "Hr3"; transcript_id "XM_073081717.1"; db_xref "GeneID:140748804"; db_xref "GenBank:XM_073081717.1"; experiment "COORDINATES: polyA evidence [ECO:0006239]"; gene "Hr3"; model_evidence "Supporting evidence includes similarity to: 48 Proteins"; product "nuclear hormone receptor 3 ROR-beta, transcript variant X14"; transcript_biotype "mRNA"; exon_number "11";
NW_027332224.1	Gnomon	exon	4531300	4533412	.	+	.	gene_id "Hr3"; transcript_id "XM_073081717.1"; db_xref "GeneID:140748804"; db_xref "GenBank:XM_073081717.1"; experiment "COORDINATES: polyA evidence [ECO:0006239]"; gene "Hr3"; model_evidence "Supporting evidence includes similarity to: 48 Proteins"; product "nuclear hormone receptor 3 ROR-beta, transcript variant X14"; transcript_biotype "mRNA"; exon_number "12";
NW_027332224.1	Gnomon	CDS	4491808	4492096	.	+	0	gene_id "Hr3"; transcript_id "XM_073081717.1"; db_xref "GeneID:140748804"; db_xref "GenBank:XP_072937818.1"; gbkey "CDS"; gene "Hr3"; product "probable nuclear hormone receptor HR3 isoform X6"; protein_id "XP_072937818.1"; exon_number "2";
NW_027332224.1	Gnomon	CDS	4508204	4508317	.	+	2	gene_id "Hr3"; transcript_id "XM_073081717.1"; db_xref "GeneID:140748804"; db_xref "GenBank:XP_072937818.1"; gbkey "CDS"; gene "Hr3"; product "probable nuclear hormone receptor HR3 isoform X6"; protein_id "XP_072937818.1"; exon_number "3";
NW_027332224.1	Gnomon	CDS	4510599	4510712	.	+	2	gene_id "Hr3"; transcript_id "XM_073081717.1"; db_xref "GeneID:140748804"; db_xref "GenBank:XP_072937818.1"; gbkey "CDS"; gene "Hr3"; product "probable nuclear hormone receptor HR3 isoform X6"; protein_id "XP_072937818.1"; exon_number "4";
NW_027332224.1	Gnomon	CDS	4522420	4522588	.	+	2	gene_id "Hr3"; transcript_id "XM_073081717.1"; db_xref "GeneID:140748804"; db_xref "GenBank:XP_072937818.1"; gbkey "CDS"; gene "Hr3"; product "probable nuclear hormone receptor HR3 isoform X6"; protein_id "XP_072937818.1"; exon_number "5";
NW_027332224.1	Gnomon	CDS	4525055	4525254	.	+	1	gene_id "Hr3"; transcript_id "XM_073081717.1"; db_xref "GeneID:140748804"; db_xref "GenBank:XP_072937818.1"; gbkey "CDS"; gene "Hr3"; product "probable nuclear hormone receptor HR3 isoform X6"; protein_id "XP_072937818.1"; exon_number "6";
NW_027332224.1	Gnomon	CDS	4528186	4528300	.	+	2	gene_id "Hr3"; transcript_id "XM_073081717.1"; db_xref "GeneID:140748804"; db_xref "GenBank:XP_072937818.1"; gbkey "CDS"; gene "Hr3"; product "probable nuclear hormone receptor HR3 isoform X6"; protein_id "XP_072937818.1"; exon_number "7";
NW_027332224.1	Gnomon	CDS	4528499	4528653	.	+	1	gene_id "Hr3"; transcript_id "XM_073081717.1"; db_xref "GeneID:140748804"; db_xref "GenBank:XP_072937818.1"; gbkey "CDS"; gene "Hr3"; product "probable nuclear hormone receptor HR3 isoform X6"; protein_id "XP_072937818.1"; exon_number "8";
NW_027332224.1	Gnomon	CDS	4529145	4529253	.	+	2	gene_id "Hr3"; transcript_id "XM_073081717.1"; db_xref "GeneID:140748804"; db_xref "GenBank:XP_072937818.1"; gbkey "CDS"; gene "Hr3"; product "probable nuclear hormone receptor HR3 isoform X6"; protein_id "XP_072937818.1"; exon_number "9";
NW_027332224.1	Gnomon	CDS	4529968	4530086	.	+	1	gene_id "Hr3"; transcript_id "XM_073081717.1"; db_xref "GeneID:140748804"; db_xref "GenBank:XP_072937818.1"; gbkey "CDS"; gene "Hr3"; product "probable nuclear hormone receptor HR3 isoform X6"; protein_id "XP_072937818.1"; exon_number "10";
NW_027332224.1	Gnomon	CDS	4530555	4530705	.	+	2	gene_id "Hr3"; transcript_id "XM_073081717.1"; db_xref "GeneID:140748804"; db_xref "GenBank:XP_072937818.1"; gbkey "CDS"; gene "Hr3"; product "probable nuclear hormone receptor HR3 isoform X6"; protein_id "XP_072937818.1"; exon_number "11";
NW_027332224.1	Gnomon	CDS	4531300	4531423	.	+	1	gene_id "Hr3"; transcript_id "XM_073081717.1"; db_xref "GeneID:140748804"; db_xref "GenBank:XP_072937818.1"; gbkey "CDS"; gene "Hr3"; product "probable nuclear hormone receptor HR3 isoform X6"; protein_id "XP_072937818.1"; exon_number "12";
NW_027332224.1	Gnomon	start_codon	4491808	4491810	.	+	0	gene_id "Hr3"; transcript_id "XM_073081717.1"; db_xref "GeneID:140748804"; db_xref "GenBank:XP_072937818.1"; gbkey "CDS"; gene "Hr3"; product "probable nuclear hormone receptor HR3 isoform X6"; protein_id "XP_072937818.1"; exon_number "2";
NW_027332224.1	Gnomon	stop_codon	4531424	4531426	.	+	0	gene_id "Hr3"; transcript_id "XM_073081717.1"; db_xref "GeneID:140748804"; db_xref "GenBank:XP_072937818.1"; gbkey "CDS"; gene "Hr3"; product "probable nuclear hormone receptor HR3 isoform X6"; protein_id "XP_072937818.1"; exon_number "12";
NW_027332224.1	Gnomon	transcript	4490389	4533412	.	+	.	gene_id "Hr3"; transcript_id "XM_073081704.1"; db_xref "GeneID:140748804"; db_xref "GenBank:XM_073081704.1"; experiment "COORDINATES: polyA evidence [ECO:0006239]"; gbkey "mRNA"; gene "Hr3"; model_evidence "Supporting evidence includes similarity to: 40 Proteins"; product "nuclear hormone receptor 3 ROR-beta, transcript variant X2"; transcript_biotype "mRNA";
NW_027332224.1	Gnomon	exon	4490389	4492096	.	+	.	gene_id "Hr3"; transcript_id "XM_073081704.1"; db_xref "GeneID:140748804"; db_xref "GenBank:XM_073081704.1"; experiment "COORDINATES: polyA evidence [ECO:0006239]"; gene "Hr3"; model_evidence "Supporting evidence includes similarity to: 40 Proteins"; product "nuclear hormone receptor 3 ROR-beta, transcript variant X2"; transcript_biotype "mRNA"; exon_number "1";
NW_027332224.1	Gnomon	exon	4508204	4508317	.	+	.	gene_id "Hr3"; transcript_id "XM_073081704.1"; db_xref "GeneID:140748804"; db_xref "GenBank:XM_073081704.1"; experiment "COORDINATES: polyA evidence [ECO:0006239]"; gene "Hr3"; model_evidence "Supporting evidence includes similarity to: 40 Proteins"; product "nuclear hormone receptor 3 ROR-beta, transcript variant X2"; transcript_biotype "mRNA"; exon_number "2";
NW_027332224.1	Gnomon	exon	4510599	4510712	.	+	.	gene_id "Hr3"; transcript_id "XM_073081704.1"; db_xref "GeneID:140748804"; db_xref "GenBank:XM_073081704.1"; experiment "COORDINATES: polyA evidence [ECO:0006239]"; gene "Hr3"; model_evidence "Supporting evidence includes similarity to: 40 Proteins"; product "nuclear hormone receptor 3 ROR-beta, transcript variant X2"; transcript_biotype "mRNA"; exon_number "3";
NW_027332224.1	Gnomon	exon	4522420	4522588	.	+	.	gene_id "Hr3"; transcript_id "XM_073081704.1"; db_xref "GeneID:140748804"; db_xref "GenBank:XM_073081704.1"; experiment "COORDINATES: polyA evidence [ECO:0006239]"; gene "Hr3"; model_evidence "Supporting evidence includes similarity to: 40 Proteins"; product "nuclear hormone receptor 3 ROR-beta, transcript variant X2"; transcript_biotype "mRNA"; exon_number "4";
NW_027332224.1	Gnomon	exon	4525055	4525254	.	+	.	gene_id "Hr3"; transcript_id "XM_073081704.1"; db_xref "GeneID:140748804"; db_xref "GenBank:XM_073081704.1"; experiment "COORDINATES: polyA evidence [ECO:0006239]"; gene "Hr3"; model_evidence "Supporting evidence includes similarity to: 40 Proteins"; product "nuclear hormone receptor 3 ROR-beta, transcript variant X2"; transcript_biotype "mRNA"; exon_number "5";
NW_027332224.1	Gnomon	exon	4525957	4526478	.	+	.	gene_id "Hr3"; transcript_id "XM_073081704.1"; db_xref "GeneID:140748804"; db_xref "GenBank:XM_073081704.1"; experiment "COORDINATES: polyA evidence [ECO:0006239]"; gene "Hr3"; model_evidence "Supporting evidence includes similarity to: 40 Proteins"; product "nuclear hormone receptor 3 ROR-beta, transcript variant X2"; transcript_biotype "mRNA"; exon_number "6";
NW_027332224.1	Gnomon	exon	4528186	4528300	.	+	.	gene_id "Hr3"; transcript_id "XM_073081704.1"; db_xref "GeneID:140748804"; db_xref "GenBank:XM_073081704.1"; experiment "COORDINATES: polyA evidence [ECO:0006239]"; gene "Hr3"; model_evidence "Supporting evidence includes similarity to: 40 Proteins"; product "nuclear hormone receptor 3 ROR-beta, transcript variant X2"; transcript_biotype "mRNA"; exon_number "7";
NW_027332224.1	Gnomon	exon	4528499	4528653	.	+	.	gene_id "Hr3"; transcript_id "XM_073081704.1"; db_xref "GeneID:140748804"; db_xref "GenBank:XM_073081704.1"; experiment "COORDINATES: polyA evidence [ECO:0006239]"; gene "Hr3"; model_evidence "Supporting evidence includes similarity to: 40 Proteins"; product "nuclear hormone receptor 3 ROR-beta, transcript variant X2"; transcript_biotype "mRNA"; exon_number "8";
NW_027332224.1	Gnomon	exon	4529145	4529253	.	+	.	gene_id "Hr3"; transcript_id "XM_073081704.1"; db_xref "GeneID:140748804"; db_xref "GenBank:XM_073081704.1"; experiment "COORDINATES: polyA evidence [ECO:0006239]"; gene "Hr3"; model_evidence "Supporting evidence includes similarity to: 40 Proteins"; product "nuclear hormone receptor 3 ROR-beta, transcript variant X2"; transcript_biotype "mRNA"; exon_number "9";
NW_027332224.1	Gnomon	exon	4529968	4530086	.	+	.	gene_id "Hr3"; transcript_id "XM_073081704.1"; db_xref "GeneID:140748804"; db_xref "GenBank:XM_073081704.1"; experiment "COORDINATES: polyA evidence [ECO:0006239]"; gene "Hr3"; model_evidence "Supporting evidence includes similarity to: 40 Proteins"; product "nuclear hormone receptor 3 ROR-beta, transcript variant X2"; transcript_biotype "mRNA"; exon_number "10";
NW_027332224.1	Gnomon	exon	4530555	4530705	.	+	.	gene_id "Hr3"; transcript_id "XM_073081704.1"; db_xref "GeneID:140748804"; db_xref "GenBank:XM_073081704.1"; experiment "COORDINATES: polyA evidence [ECO:0006239]"; gene "Hr3"; model_evidence "Supporting evidence includes similarity to: 40 Proteins"; product "nuclear hormone receptor 3 ROR-beta, transcript variant X2"; transcript_biotype "mRNA"; exon_number "11";
NW_027332224.1	Gnomon	exon	4531300	4533412	.	+	.	gene_id "Hr3"; transcript_id "XM_073081704.1"; db_xref "GeneID:140748804"; db_xref "GenBank:XM_073081704.1"; experiment "COORDINATES: polyA evidence [ECO:0006239]"; gene "Hr3"; model_evidence "Supporting evidence includes similarity to: 40 Proteins"; product "nuclear hormone receptor 3 ROR-beta, transcript variant X2"; transcript_biotype "mRNA"; exon_number "12";
NW_027332224.1	Gnomon	CDS	4491808	4492096	.	+	0	gene_id "Hr3"; transcript_id "XM_073081704.1"; db_xref "GeneID:140748804"; db_xref "GenBank:XP_072937805.1"; gbkey "CDS"; gene "Hr3"; product "probable nuclear hormone receptor HR3 isoform X1"; protein_id "XP_072937805.1"; exon_number "1";
NW_027332224.1	Gnomon	CDS	4508204	4508317	.	+	2	gene_id "Hr3"; transcript_id "XM_073081704.1"; db_xref "GeneID:140748804"; db_xref "GenBank:XP_072937805.1"; gbkey "CDS"; gene "Hr3"; product "probable nuclear hormone receptor HR3 isoform X1"; protein_id "XP_072937805.1"; exon_number "2";
NW_027332224.1	Gnomon	CDS	4510599	4510712	.	+	2	gene_id "Hr3"; transcript_id "XM_073081704.1"; db_xref "GeneID:140748804"; db_xref "GenBank:XP_072937805.1"; gbkey "CDS"; gene "Hr3"; product "probable nuclear hormone receptor HR3 isoform X1"; protein_id "XP_072937805.1"; exon_number "3";
NW_027332224.1	Gnomon	CDS	4522420	4522588	.	+	2	gene_id "Hr3"; transcript_id "XM_073081704.1"; db_xref "GeneID:140748804"; db_xref "GenBank:XP_072937805.1"; gbkey "CDS"; gene "Hr3"; product "probable nuclear hormone receptor HR3 isoform X1"; protein_id "XP_072937805.1"; exon_number "4";
NW_027332224.1	Gnomon	CDS	4525055	4525254	.	+	1	gene_id "Hr3"; transcript_id "XM_073081704.1"; db_xref "GeneID:140748804"; db_xref "GenBank:XP_072937805.1"; gbkey "CDS"; gene "Hr3"; product "probable nuclear hormone receptor HR3 isoform X1"; protein_id "XP_072937805.1"; exon_number "5";
NW_027332224.1	Gnomon	CDS	4525957	4526478	.	+	2	gene_id "Hr3"; transcript_id "XM_073081704.1"; db_xref "GeneID:140748804"; db_xref "GenBank:XP_072937805.1"; gbkey "CDS"; gene "Hr3"; product "probable nuclear hormone receptor HR3 isoform X1"; protein_id "XP_072937805.1"; exon_number "6";
NW_027332224.1	Gnomon	CDS	4528186	4528300	.	+	2	gene_id "Hr3"; transcript_id "XM_073081704.1"; db_xref "GeneID:140748804"; db_xref "GenBank:XP_072937805.1"; gbkey "CDS"; gene "Hr3"; product "probable nuclear hormone receptor HR3 isoform X1"; protein_id "XP_072937805.1"; exon_number "7";
NW_027332224.1	Gnomon	CDS	4528499	4528653	.	+	1	gene_id "Hr3"; transcript_id "XM_073081704.1"; db_xref "GeneID:140748804"; db_xref "GenBank:XP_072937805.1"; gbkey "CDS"; gene "Hr3"; product "probable nuclear hormone receptor HR3 isoform X1"; protein_id "XP_072937805.1"; exon_number "8";
NW_027332224.1	Gnomon	CDS	4529145	4529253	.	+	2	gene_id "Hr3"; transcript_id "XM_073081704.1"; db_xref "GeneID:140748804"; db_xref "GenBank:XP_072937805.1"; gbkey "CDS"; gene "Hr3"; product "probable nuclear hormone receptor HR3 isoform X1"; protein_id "XP_072937805.1"; exon_number "9";
NW_027332224.1	Gnomon	CDS	4529968	4530086	.	+	1	gene_id "Hr3"; transcript_id "XM_073081704.1"; db_xref "GeneID:140748804"; db_xref "GenBank:XP_072937805.1"; gbkey "CDS"; gene "Hr3"; product "probable nuclear hormone receptor HR3 isoform X1"; protein_id "XP_072937805.1"; exon_number "10";
NW_027332224.1	Gnomon	CDS	4530555	4530705	.	+	2	gene_id "Hr3"; transcript_id "XM_073081704.1"; db_xref "GeneID:140748804"; db_xref "GenBank:XP_072937805.1"; gbkey "CDS"; gene "Hr3"; product "probable nuclear hormone receptor HR3 isoform X1"; protein_id "XP_072937805.1"; exon_number "11";
NW_027332224.1	Gnomon	CDS	4531300	4531423	.	+	1	gene_id "Hr3"; transcript_id "XM_073081704.1"; db_xref "GeneID:140748804"; db_xref "GenBank:XP_072937805.1"; gbkey "CDS"; gene "Hr3"; product "probable nuclear hormone receptor HR3 isoform X1"; protein_id "XP_072937805.1"; exon_number "12";
NW_027332224.1	Gnomon	start_codon	4491808	4491810	.	+	0	gene_id "Hr3"; transcript_id "XM_073081704.1"; db_xref "GeneID:140748804"; db_xref "GenBank:XP_072937805.1"; gbkey "CDS"; gene "Hr3"; product "probable nuclear hormone receptor HR3 isoform X1"; protein_id "XP_072937805.1"; exon_number "1";
NW_027332224.1	Gnomon	stop_codon	4531424	4531426	.	+	0	gene_id "Hr3"; transcript_id "XM_073081704.1"; db_xref "GeneID:140748804"; db_xref "GenBank:XP_072937805.1"; gbkey "CDS"; gene "Hr3"; product "probable nuclear hormone receptor HR3 isoform X1"; protein_id "XP_072937805.1"; exon_number "12";
NW_027332224.1	Gnomon	transcript	4490389	4533412	.	+	.	gene_id "Hr3"; transcript_id "XM_073081706.1"; db_xref "GeneID:140748804"; db_xref "GenBank:XM_073081706.1"; experiment "COORDINATES: polyA evidence [ECO:0006239]"; gbkey "mRNA"; gene "Hr3"; model_evidence "Supporting evidence includes similarity to: 40 Proteins"; product "nuclear hormone receptor 3 ROR-beta, transcript variant X4"; transcript_biotype "mRNA";
NW_027332224.1	Gnomon	exon	4490389	4491234	.	+	.	gene_id "Hr3"; transcript_id "XM_073081706.1"; db_xref "GeneID:140748804"; db_xref "GenBank:XM_073081706.1"; experiment "COORDINATES: polyA evidence [ECO:0006239]"; gene "Hr3"; model_evidence "Supporting evidence includes similarity to: 40 Proteins"; product "nuclear hormone receptor 3 ROR-beta, transcript variant X4"; transcript_biotype "mRNA"; exon_number "1";
NW_027332224.1	Gnomon	exon	4491400	4492096	.	+	.	gene_id "Hr3"; transcript_id "XM_073081706.1"; db_xref "GeneID:140748804"; db_xref "GenBank:XM_073081706.1"; experiment "COORDINATES: polyA evidence [ECO:0006239]"; gene "Hr3"; model_evidence "Supporting evidence includes similarity to: 40 Proteins"; product "nuclear hormone receptor 3 ROR-beta, transcript variant X4"; transcript_biotype "mRNA"; exon_number "2";
NW_027332224.1	Gnomon	exon	4508204	4508317	.	+	.	gene_id "Hr3"; transcript_id "XM_073081706.1"; db_xref "GeneID:140748804"; db_xref "GenBank:XM_073081706.1"; experiment "COORDINATES: polyA evidence [ECO:0006239]"; gene "Hr3"; model_evidence "Supporting evidence includes similarity to: 40 Proteins"; product "nuclear hormone receptor 3 ROR-beta, transcript variant X4"; transcript_biotype "mRNA"; exon_number "3";
NW_027332224.1	Gnomon	exon	4510599	4510712	.	+	.	gene_id "Hr3"; transcript_id "XM_073081706.1"; db_xref "GeneID:140748804"; db_xref "GenBank:XM_073081706.1"; experiment "COORDINATES: polyA evidence [ECO:0006239]"; gene "Hr3"; model_evidence "Supporting evidence includes similarity to: 40 Proteins"; product "nuclear hormone receptor 3 ROR-beta, transcript variant X4"; transcript_biotype "mRNA"; exon_number "4";
NW_027332224.1	Gnomon	exon	4522420	4522588	.	+	.	gene_id "Hr3"; transcript_id "XM_073081706.1"; db_xref "GeneID:140748804"; db_xref "GenBank:XM_073081706.1"; experiment "COORDINATES: polyA evidence [ECO:0006239]"; gene "Hr3"; model_evidence "Supporting evidence includes similarity to: 40 Proteins"; product "nuclear hormone receptor 3 ROR-beta, transcript variant X4"; transcript_biotype "mRNA"; exon_number "5";
NW_027332224.1	Gnomon	exon	4525055	4525254	.	+	.	gene_id "Hr3"; transcript_id "XM_073081706.1"; db_xref "GeneID:140748804"; db_xref "GenBank:XM_073081706.1"; experiment "COORDINATES: polyA evidence [ECO:0006239]"; gene "Hr3"; model_evidence "Supporting evidence includes similarity to: 40 Proteins"; product "nuclear hormone receptor 3 ROR-beta, transcript variant X4"; transcript_biotype "mRNA"; exon_number "6";
NW_027332224.1	Gnomon	exon	4525957	4526478	.	+	.	gene_id "Hr3"; transcript_id "XM_073081706.1"; db_xref "GeneID:140748804"; db_xref "GenBank:XM_073081706.1"; experiment "COORDINATES: polyA evidence [ECO:0006239]"; gene "Hr3"; model_evidence "Supporting evidence includes similarity to: 40 Proteins"; product "nuclear hormone receptor 3 ROR-beta, transcript variant X4"; transcript_biotype "mRNA"; exon_number "7";
NW_027332224.1	Gnomon	exon	4528186	4528300	.	+	.	gene_id "Hr3"; transcript_id "XM_073081706.1"; db_xref "GeneID:140748804"; db_xref "GenBank:XM_073081706.1"; experiment "COORDINATES: polyA evidence [ECO:0006239]"; gene "Hr3"; model_evidence "Supporting evidence includes similarity to: 40 Proteins"; product "nuclear hormone receptor 3 ROR-beta, transcript variant X4"; transcript_biotype "mRNA"; exon_number "8";
NW_027332224.1	Gnomon	exon	4528499	4528653	.	+	.	gene_id "Hr3"; transcript_id "XM_073081706.1"; db_xref "GeneID:140748804"; db_xref "GenBank:XM_073081706.1"; experiment "COORDINATES: polyA evidence [ECO:0006239]"; gene "Hr3"; model_evidence "Supporting evidence includes similarity to: 40 Proteins"; product "nuclear hormone receptor 3 ROR-beta, transcript variant X4"; transcript_biotype "mRNA"; exon_number "9";
NW_027332224.1	Gnomon	exon	4529145	4529253	.	+	.	gene_id "Hr3"; transcript_id "XM_073081706.1"; db_xref "GeneID:140748804"; db_xref "GenBank:XM_073081706.1"; experiment "COORDINATES: polyA evidence [ECO:0006239]"; gene "Hr3"; model_evidence "Supporting evidence includes similarity to: 40 Proteins"; product "nuclear hormone receptor 3 ROR-beta, transcript variant X4"; transcript_biotype "mRNA"; exon_number "10";
NW_027332224.1	Gnomon	exon	4529968	4530086	.	+	.	gene_id "Hr3"; transcript_id "XM_073081706.1"; db_xref "GeneID:140748804"; db_xref "GenBank:XM_073081706.1"; experiment "COORDINATES: polyA evidence [ECO:0006239]"; gene "Hr3"; model_evidence "Supporting evidence includes similarity to: 40 Proteins"; product "nuclear hormone receptor 3 ROR-beta, transcript variant X4"; transcript_biotype "mRNA"; exon_number "11";
NW_027332224.1	Gnomon	exon	4530555	4530705	.	+	.	gene_id "Hr3"; transcript_id "XM_073081706.1"; db_xref "GeneID:140748804"; db_xref "GenBank:XM_073081706.1"; experiment "COORDINATES: polyA evidence [ECO:0006239]"; gene "Hr3"; model_evidence "Supporting evidence includes similarity to: 40 Proteins"; product "nuclear hormone receptor 3 ROR-beta, transcript variant X4"; transcript_biotype "mRNA"; exon_number "12";
NW_027332224.1	Gnomon	exon	4531300	4533412	.	+	.	gene_id "Hr3"; transcript_id "XM_073081706.1"; db_xref "GeneID:140748804"; db_xref "GenBank:XM_073081706.1"; experiment "COORDINATES: polyA evidence [ECO:0006239]"; gene "Hr3"; model_evidence "Supporting evidence includes similarity to: 40 Proteins"; product "nuclear hormone receptor 3 ROR-beta, transcript variant X4"; transcript_biotype "mRNA"; exon_number "13";
NW_027332224.1	Gnomon	CDS	4491808	4492096	.	+	0	gene_id "Hr3"; transcript_id "XM_073081706.1"; db_xref "GeneID:140748804"; db_xref "GenBank:XP_072937807.1"; gbkey "CDS"; gene "Hr3"; product "probable nuclear hormone receptor HR3 isoform X1"; protein_id "XP_072937807.1"; exon_number "2";
NW_027332224.1	Gnomon	CDS	4508204	4508317	.	+	2	gene_id "Hr3"; transcript_id "XM_073081706.1"; db_xref "GeneID:140748804"; db_xref "GenBank:XP_072937807.1"; gbkey "CDS"; gene "Hr3"; product "probable nuclear hormone receptor HR3 isoform X1"; protein_id "XP_072937807.1"; exon_number "3";
NW_027332224.1	Gnomon	CDS	4510599	4510712	.	+	2	gene_id "Hr3"; transcript_id "XM_073081706.1"; db_xref "GeneID:140748804"; db_xref "GenBank:XP_072937807.1"; gbkey "CDS"; gene "Hr3"; product "probable nuclear hormone receptor HR3 isoform X1"; protein_id "XP_072937807.1"; exon_number "4";
NW_027332224.1	Gnomon	CDS	4522420	4522588	.	+	2	gene_id "Hr3"; transcript_id "XM_073081706.1"; db_xref "GeneID:140748804"; db_xref "GenBank:XP_072937807.1"; gbkey "CDS"; gene "Hr3"; product "probable nuclear hormone receptor HR3 isoform X1"; protein_id "XP_072937807.1"; exon_number "5";
NW_027332224.1	Gnomon	CDS	4525055	4525254	.	+	1	gene_id "Hr3"; transcript_id "XM_073081706.1"; db_xref "GeneID:140748804"; db_xref "GenBank:XP_072937807.1"; gbkey "CDS"; gene "Hr3"; product "probable nuclear hormone receptor HR3 isoform X1"; protein_id "XP_072937807.1"; exon_number "6";
NW_027332224.1	Gnomon	CDS	4525957	4526478	.	+	2	gene_id "Hr3"; transcript_id "XM_073081706.1"; db_xref "GeneID:140748804"; db_xref "GenBank:XP_072937807.1"; gbkey "CDS"; gene "Hr3"; product "probable nuclear hormone receptor HR3 isoform X1"; protein_id "XP_072937807.1"; exon_number "7";
NW_027332224.1	Gnomon	CDS	4528186	4528300	.	+	2	gene_id "Hr3"; transcript_id "XM_073081706.1"; db_xref "GeneID:140748804"; db_xref "GenBank:XP_072937807.1"; gbkey "CDS"; gene "Hr3"; product "probable nuclear hormone receptor HR3 isoform X1"; protein_id "XP_072937807.1"; exon_number "8";
NW_027332224.1	Gnomon	CDS	4528499	4528653	.	+	1	gene_id "Hr3"; transcript_id "XM_073081706.1"; db_xref "GeneID:140748804"; db_xref "GenBank:XP_072937807.1"; gbkey "CDS"; gene "Hr3"; product "probable nuclear hormone receptor HR3 isoform X1"; protein_id "XP_072937807.1"; exon_number "9";
NW_027332224.1	Gnomon	CDS	4529145	4529253	.	+	2	gene_id "Hr3"; transcript_id "XM_073081706.1"; db_xref "GeneID:140748804"; db_xref "GenBank:XP_072937807.1"; gbkey "CDS"; gene "Hr3"; product "probable nuclear hormone receptor HR3 isoform X1"; protein_id "XP_072937807.1"; exon_number "10";
NW_027332224.1	Gnomon	CDS	4529968	4530086	.	+	1	gene_id "Hr3"; transcript_id "XM_073081706.1"; db_xref "GeneID:140748804"; db_xref "GenBank:XP_072937807.1"; gbkey "CDS"; gene "Hr3"; product "probable nuclear hormone receptor HR3 isoform X1"; protein_id "XP_072937807.1"; exon_number "11";
NW_027332224.1	Gnomon	CDS	4530555	4530705	.	+	2	gene_id "Hr3"; transcript_id "XM_073081706.1"; db_xref "GeneID:140748804"; db_xref "GenBank:XP_072937807.1"; gbkey "CDS"; gene "Hr3"; product "probable nuclear hormone receptor HR3 isoform X1"; protein_id "XP_072937807.1"; exon_number "12";
NW_027332224.1	Gnomon	CDS	4531300	4531423	.	+	1	gene_id "Hr3"; transcript_id "XM_073081706.1"; db_xref "GeneID:140748804"; db_xref "GenBank:XP_072937807.1"; gbkey "CDS"; gene "Hr3"; product "probable nuclear hormone receptor HR3 isoform X1"; protein_id "XP_072937807.1"; exon_number "13";
NW_027332224.1	Gnomon	start_codon	4491808	4491810	.	+	0	gene_id "Hr3"; transcript_id "XM_073081706.1"; db_xref "GeneID:140748804"; db_xref "GenBank:XP_072937807.1"; gbkey "CDS"; gene "Hr3"; product "probable nuclear hormone receptor HR3 isoform X1"; protein_id "XP_072937807.1"; exon_number "2";
NW_027332224.1	Gnomon	stop_codon	4531424	4531426	.	+	0	gene_id "Hr3"; transcript_id "XM_073081706.1"; db_xref "GeneID:140748804"; db_xref "GenBank:XP_072937807.1"; gbkey "CDS"; gene "Hr3"; product "probable nuclear hormone receptor HR3 isoform X1"; protein_id "XP_072937807.1"; exon_number "13";
NW_027332224.1	Gnomon	transcript	4490389	4533412	.	+	.	gene_id "Hr3"; transcript_id "XM_073081709.1"; db_xref "GeneID:140748804"; db_xref "GenBank:XM_073081709.1"; experiment "COORDINATES: polyA evidence [ECO:0006239]"; gbkey "mRNA"; gene "Hr3"; model_evidence "Supporting evidence includes similarity to: 40 Proteins"; product "nuclear hormone receptor 3 ROR-beta, transcript variant X6"; transcript_biotype "mRNA";
NW_027332224.1	Gnomon	exon	4490389	4491234	.	+	.	gene_id "Hr3"; transcript_id "XM_073081709.1"; db_xref "GeneID:140748804"; db_xref "GenBank:XM_073081709.1"; experiment "COORDINATES: polyA evidence [ECO:0006239]"; gene "Hr3"; model_evidence "Supporting evidence includes similarity to: 40 Proteins"; product "nuclear hormone receptor 3 ROR-beta, transcript variant X6"; transcript_biotype "mRNA"; exon_number "1";
NW_027332224.1	Gnomon	exon	4491426	4492096	.	+	.	gene_id "Hr3"; transcript_id "XM_073081709.1"; db_xref "GeneID:140748804"; db_xref "GenBank:XM_073081709.1"; experiment "COORDINATES: polyA evidence [ECO:0006239]"; gene "Hr3"; model_evidence "Supporting evidence includes similarity to: 40 Proteins"; product "nuclear hormone receptor 3 ROR-beta, transcript variant X6"; transcript_biotype "mRNA"; exon_number "2";
NW_027332224.1	Gnomon	exon	4508204	4508317	.	+	.	gene_id "Hr3"; transcript_id "XM_073081709.1"; db_xref "GeneID:140748804"; db_xref "GenBank:XM_073081709.1"; experiment "COORDINATES: polyA evidence [ECO:0006239]"; gene "Hr3"; model_evidence "Supporting evidence includes similarity to: 40 Proteins"; product "nuclear hormone receptor 3 ROR-beta, transcript variant X6"; transcript_biotype "mRNA"; exon_number "3";
NW_027332224.1	Gnomon	exon	4510599	4510712	.	+	.	gene_id "Hr3"; transcript_id "XM_073081709.1"; db_xref "GeneID:140748804"; db_xref "GenBank:XM_073081709.1"; experiment "COORDINATES: polyA evidence [ECO:0006239]"; gene "Hr3"; model_evidence "Supporting evidence includes similarity to: 40 Proteins"; product "nuclear hormone receptor 3 ROR-beta, transcript variant X6"; transcript_biotype "mRNA"; exon_number "4";
NW_027332224.1	Gnomon	exon	4522420	4522588	.	+	.	gene_id "Hr3"; transcript_id "XM_073081709.1"; db_xref "GeneID:140748804"; db_xref "GenBank:XM_073081709.1"; experiment "COORDINATES: polyA evidence [ECO:0006239]"; gene "Hr3"; model_evidence "Supporting evidence includes similarity to: 40 Proteins"; product "nuclear hormone receptor 3 ROR-beta, transcript variant X6"; transcript_biotype "mRNA"; exon_number "5";
NW_027332224.1	Gnomon	exon	4525055	4525254	.	+	.	gene_id "Hr3"; transcript_id "XM_073081709.1"; db_xref "GeneID:140748804"; db_xref "GenBank:XM_073081709.1"; experiment "COORDINATES: polyA evidence [ECO:0006239]"; gene "Hr3"; model_evidence "Supporting evidence includes similarity to: 40 Proteins"; product "nuclear hormone receptor 3 ROR-beta, transcript variant X6"; transcript_biotype "mRNA"; exon_number "6";
NW_027332224.1	Gnomon	exon	4525957	4526478	.	+	.	gene_id "Hr3"; transcript_id "XM_073081709.1"; db_xref "GeneID:140748804"; db_xref "GenBank:XM_073081709.1"; experiment "COORDINATES: polyA evidence [ECO:0006239]"; gene "Hr3"; model_evidence "Supporting evidence includes similarity to: 40 Proteins"; product "nuclear hormone receptor 3 ROR-beta, transcript variant X6"; transcript_biotype "mRNA"; exon_number "7";
NW_027332224.1	Gnomon	exon	4528186	4528300	.	+	.	gene_id "Hr3"; transcript_id "XM_073081709.1"; db_xref "GeneID:140748804"; db_xref "GenBank:XM_073081709.1"; experiment "COORDINATES: polyA evidence [ECO:0006239]"; gene "Hr3"; model_evidence "Supporting evidence includes similarity to: 40 Proteins"; product "nuclear hormone receptor 3 ROR-beta, transcript variant X6"; transcript_biotype "mRNA"; exon_number "8";
NW_027332224.1	Gnomon	exon	4528499	4528653	.	+	.	gene_id "Hr3"; transcript_id "XM_073081709.1"; db_xref "GeneID:140748804"; db_xref "GenBank:XM_073081709.1"; experiment "COORDINATES: polyA evidence [ECO:0006239]"; gene "Hr3"; model_evidence "Supporting evidence includes similarity to: 40 Proteins"; product "nuclear hormone receptor 3 ROR-beta, transcript variant X6"; transcript_biotype "mRNA"; exon_number "9";
NW_027332224.1	Gnomon	exon	4529145	4529253	.	+	.	gene_id "Hr3"; transcript_id "XM_073081709.1"; db_xref "GeneID:140748804"; db_xref "GenBank:XM_073081709.1"; experiment "COORDINATES: polyA evidence [ECO:0006239]"; gene "Hr3"; model_evidence "Supporting evidence includes similarity to: 40 Proteins"; product "nuclear hormone receptor 3 ROR-beta, transcript variant X6"; transcript_biotype "mRNA"; exon_number "10";
NW_027332224.1	Gnomon	exon	4529968	4530086	.	+	.	gene_id "Hr3"; transcript_id "XM_073081709.1"; db_xref "GeneID:140748804"; db_xref "GenBank:XM_073081709.1"; experiment "COORDINATES: polyA evidence [ECO:0006239]"; gene "Hr3"; model_evidence "Supporting evidence includes similarity to: 40 Proteins"; product "nuclear hormone receptor 3 ROR-beta, transcript variant X6"; transcript_biotype "mRNA"; exon_number "11";
NW_027332224.1	Gnomon	exon	4530555	4530705	.	+	.	gene_id "Hr3"; transcript_id "XM_073081709.1"; db_xref "GeneID:140748804"; db_xref "GenBank:XM_073081709.1"; experiment "COORDINATES: polyA evidence [ECO:0006239]"; gene "Hr3"; model_evidence "Supporting evidence includes similarity to: 40 Proteins"; product "nuclear hormone receptor 3 ROR-beta, transcript variant X6"; transcript_biotype "mRNA"; exon_number "12";
NW_027332224.1	Gnomon	exon	4531300	4533412	.	+	.	gene_id "Hr3"; transcript_id "XM_073081709.1"; db_xref "GeneID:140748804"; db_xref "GenBank:XM_073081709.1"; experiment "COORDINATES: polyA evidence [ECO:0006239]"; gene "Hr3"; model_evidence "Supporting evidence includes similarity to: 40 Proteins"; product "nuclear hormone receptor 3 ROR-beta, transcript variant X6"; transcript_biotype "mRNA"; exon_number "13";
NW_027332224.1	Gnomon	CDS	4491808	4492096	.	+	0	gene_id "Hr3"; transcript_id "XM_073081709.1"; db_xref "GeneID:140748804"; db_xref "GenBank:XP_072937810.1"; gbkey "CDS"; gene "Hr3"; product "probable nuclear hormone receptor HR3 isoform X1"; protein_id "XP_072937810.1"; exon_number "2";
NW_027332224.1	Gnomon	CDS	4508204	4508317	.	+	2	gene_id "Hr3"; transcript_id "XM_073081709.1"; db_xref "GeneID:140748804"; db_xref "GenBank:XP_072937810.1"; gbkey "CDS"; gene "Hr3"; product "probable nuclear hormone receptor HR3 isoform X1"; protein_id "XP_072937810.1"; exon_number "3";
NW_027332224.1	Gnomon	CDS	4510599	4510712	.	+	2	gene_id "Hr3"; transcript_id "XM_073081709.1"; db_xref "GeneID:140748804"; db_xref "GenBank:XP_072937810.1"; gbkey "CDS"; gene "Hr3"; product "probable nuclear hormone receptor HR3 isoform X1"; protein_id "XP_072937810.1"; exon_number "4";
NW_027332224.1	Gnomon	CDS	4522420	4522588	.	+	2	gene_id "Hr3"; transcript_id "XM_073081709.1"; db_xref "GeneID:140748804"; db_xref "GenBank:XP_072937810.1"; gbkey "CDS"; gene "Hr3"; product "probable nuclear hormone receptor HR3 isoform X1"; protein_id "XP_072937810.1"; exon_number "5";
NW_027332224.1	Gnomon	CDS	4525055	4525254	.	+	1	gene_id "Hr3"; transcript_id "XM_073081709.1"; db_xref "GeneID:140748804"; db_xref "GenBank:XP_072937810.1"; gbkey "CDS"; gene "Hr3"; product "probable nuclear hormone receptor HR3 isoform X1"; protein_id "XP_072937810.1"; exon_number "6";
NW_027332224.1	Gnomon	CDS	4525957	4526478	.	+	2	gene_id "Hr3"; transcript_id "XM_073081709.1"; db_xref "GeneID:140748804"; db_xref "GenBank:XP_072937810.1"; gbkey "CDS"; gene "Hr3"; product "probable nuclear hormone receptor HR3 isoform X1"; protein_id "XP_072937810.1"; exon_number "7";
NW_027332224.1	Gnomon	CDS	4528186	4528300	.	+	2	gene_id "Hr3"; transcript_id "XM_073081709.1"; db_xref "GeneID:140748804"; db_xref "GenBank:XP_072937810.1"; gbkey "CDS"; gene "Hr3"; product "probable nuclear hormone receptor HR3 isoform X1"; protein_id "XP_072937810.1"; exon_number "8";
NW_027332224.1	Gnomon	CDS	4528499	4528653	.	+	1	gene_id "Hr3"; transcript_id "XM_073081709.1"; db_xref "GeneID:140748804"; db_xref "GenBank:XP_072937810.1"; gbkey "CDS"; gene "Hr3"; product "probable nuclear hormone receptor HR3 isoform X1"; protein_id "XP_072937810.1"; exon_number "9";
NW_027332224.1	Gnomon	CDS	4529145	4529253	.	+	2	gene_id "Hr3"; transcript_id "XM_073081709.1"; db_xref "GeneID:140748804"; db_xref "GenBank:XP_072937810.1"; gbkey "CDS"; gene "Hr3"; product "probable nuclear hormone receptor HR3 isoform X1"; protein_id "XP_072937810.1"; exon_number "10";
NW_027332224.1	Gnomon	CDS	4529968	4530086	.	+	1	gene_id "Hr3"; transcript_id "XM_073081709.1"; db_xref "GeneID:140748804"; db_xref "GenBank:XP_072937810.1"; gbkey "CDS"; gene "Hr3"; product "probable nuclear hormone receptor HR3 isoform X1"; protein_id "XP_072937810.1"; exon_number "11";
NW_027332224.1	Gnomon	CDS	4530555	4530705	.	+	2	gene_id "Hr3"; transcript_id "XM_073081709.1"; db_xref "GeneID:140748804"; db_xref "GenBank:XP_072937810.1"; gbkey "CDS"; gene "Hr3"; product "probable nuclear hormone receptor HR3 isoform X1"; protein_id "XP_072937810.1"; exon_number "12";
NW_027332224.1	Gnomon	CDS	4531300	4531423	.	+	1	gene_id "Hr3"; transcript_id "XM_073081709.1"; db_xref "GeneID:140748804"; db_xref "GenBank:XP_072937810.1"; gbkey "CDS"; gene "Hr3"; product "probable nuclear hormone receptor HR3 isoform X1"; protein_id "XP_072937810.1"; exon_number "13";
NW_027332224.1	Gnomon	start_codon	4491808	4491810	.	+	0	gene_id "Hr3"; transcript_id "XM_073081709.1"; db_xref "GeneID:140748804"; db_xref "GenBank:XP_072937810.1"; gbkey "CDS"; gene "Hr3"; product "probable nuclear hormone receptor HR3 isoform X1"; protein_id "XP_072937810.1"; exon_number "2";
NW_027332224.1	Gnomon	stop_codon	4531424	4531426	.	+	0	gene_id "Hr3"; transcript_id "XM_073081709.1"; db_xref "GeneID:140748804"; db_xref "GenBank:XP_072937810.1"; gbkey "CDS"; gene "Hr3"; product "probable nuclear hormone receptor HR3 isoform X1"; protein_id "XP_072937810.1"; exon_number "13";
NW_027332224.1	Gnomon	gene	4386522	4387466	.	+	.	gene_id "LOC140748479"; transcript_id ""; db_xref "GeneID:140748479"; description "uncharacterized LOC140748479"; gbkey "Gene"; gene "LOC140748479"; gene_biotype "protein_coding";
NW_027332224.1	Gnomon	transcript	4386522	4387466	.	+	.	gene_id "LOC140748479"; transcript_id "XM_073081292.1"; db_xref "GeneID:140748479"; db_xref "GenBank:XM_073081292.1"; gbkey "mRNA"; gene "LOC140748479"; model_evidence "Supporting evidence includes similarity to: 1 Protein"; product "uncharacterized protein"; transcript_biotype "mRNA";
NW_027332224.1	Gnomon	exon	4386522	4387466	.	+	.	gene_id "LOC140748479"; transcript_id "XM_073081292.1"; db_xref "GeneID:140748479"; db_xref "GenBank:XM_073081292.1"; gene "LOC140748479"; model_evidence "Supporting evidence includes similarity to: 1 Protein"; product "uncharacterized protein"; transcript_biotype "mRNA"; exon_number "1";
NW_027332224.1	Gnomon	CDS	4386942	4387463	.	+	0	gene_id "LOC140748479"; transcript_id "XM_073081292.1"; db_xref "GeneID:140748479"; db_xref "GenBank:XP_072937393.1"; gbkey "CDS"; gene "LOC140748479"; product "uncharacterized protein"; protein_id "XP_072937393.1"; exon_number "1";
NW_027332224.1	Gnomon	start_codon	4386942	4386944	.	+	0	gene_id "LOC140748479"; transcript_id "XM_073081292.1"; db_xref "GeneID:140748479"; db_xref "GenBank:XP_072937393.1"; gbkey "CDS"; gene "LOC140748479"; product "uncharacterized protein"; protein_id "XP_072937393.1"; exon_number "1";
NW_027332224.1	Gnomon	stop_codon	4387464	4387466	.	+	0	gene_id "LOC140748479"; transcript_id "XM_073081292.1"; db_xref "GeneID:140748479"; db_xref "GenBank:XP_072937393.1"; gbkey "CDS"; gene "LOC140748479"; product "uncharacterized protein"; protein_id "XP_072937393.1"; exon_number "1";
NW_027332224.1	Gnomon	gene	4526797	4527647	.	-	.	gene_id "LOC140748806"; transcript_id ""; db_xref "GeneID:140748806"; description "uncharacterized LOC140748806"; gbkey "Gene"; gene "LOC140748806"; gene_biotype "lncRNA";
NW_027332224.1	Gnomon	transcript	4526797	4527647	.	-	.	gene_id "LOC140748806"; transcript_id "XR_012102976.1"; db_xref "GeneID:140748806"; db_xref "GenBank:XR_012102976.1"; gbkey "ncRNA"; gene "LOC140748806"; product "uncharacterized lncRNA"; transcript_biotype "lnc_RNA";
NW_027332224.1	Gnomon	exon	4527509	4527647	.	-	.	gene_id "LOC140748806"; transcript_id "XR_012102976.1"; db_xref "GeneID:140748806"; db_xref "GenBank:XR_012102976.1"; gene "LOC140748806"; product "uncharacterized lncRNA"; transcript_biotype "lnc_RNA"; exon_number "1";
NW_027332224.1	Gnomon	exon	4527153	4527241	.	-	.	gene_id "LOC140748806"; transcript_id "XR_012102976.1"; db_xref "GeneID:140748806"; db_xref "GenBank:XR_012102976.1"; gene "LOC140748806"; product "uncharacterized lncRNA"; transcript_biotype "lnc_RNA"; exon_number "2";
NW_027332224.1	Gnomon	exon	4526797	4526918	.	-	.	gene_id "LOC140748806"; transcript_id "XR_012102976.1"; db_xref "GeneID:140748806"; db_xref "GenBank:XR_012102976.1"; gene "LOC140748806"; product "uncharacterized lncRNA"; transcript_biotype "lnc_RNA"; exon_number "3";
NW_027332224.1	Gnomon	gene	4536862	4539950	.	-	.	gene_id "LOC140748702"; transcript_id ""; db_xref "GeneID:140748702"; description "androgen-dependent TFPI-regulating protein-like"; gbkey "Gene"; gene "LOC140748702"; gene_biotype "protein_coding";
NW_027332224.1	Gnomon	transcript	4536862	4539950	.	-	.	gene_id "LOC140748702"; transcript_id "XM_073081552.1"; db_xref "GeneID:140748702"; db_xref "GenBank:XM_073081552.1"; gbkey "mRNA"; gene "LOC140748702"; model_evidence "Supporting evidence includes similarity to: 4 Proteins"; product "androgen-dependent TFPI-regulating protein-like"; transcript_biotype "mRNA";
NW_027332224.1	Gnomon	exon	4539786	4539950	.	-	.	gene_id "LOC140748702"; transcript_id "XM_073081552.1"; db_xref "GeneID:140748702"; db_xref "GenBank:XM_073081552.1"; gene "LOC140748702"; model_evidence "Supporting evidence includes similarity to: 4 Proteins"; product "androgen-dependent TFPI-regulating protein-like"; transcript_biotype "mRNA"; exon_number "1";
NW_027332224.1	Gnomon	exon	4538692	4538841	.	-	.	gene_id "LOC140748702"; transcript_id "XM_073081552.1"; db_xref "GeneID:140748702"; db_xref "GenBank:XM_073081552.1"; gene "LOC140748702"; model_evidence "Supporting evidence includes similarity to: 4 Proteins"; product "androgen-dependent TFPI-regulating protein-like"; transcript_biotype "mRNA"; exon_number "2";
NW_027332224.1	Gnomon	exon	4537922	4538142	.	-	.	gene_id "LOC140748702"; transcript_id "XM_073081552.1"; db_xref "GeneID:140748702"; db_xref "GenBank:XM_073081552.1"; gene "LOC140748702"; model_evidence "Supporting evidence includes similarity to: 4 Proteins"; product "androgen-dependent TFPI-regulating protein-like"; transcript_biotype "mRNA"; exon_number "3";
NW_027332224.1	Gnomon	exon	4536862	4537093	.	-	.	gene_id "LOC140748702"; transcript_id "XM_073081552.1"; db_xref "GeneID:140748702"; db_xref "GenBank:XM_073081552.1"; gene "LOC140748702"; model_evidence "Supporting evidence includes similarity to: 4 Proteins"; product "androgen-dependent TFPI-regulating protein-like"; transcript_biotype "mRNA"; exon_number "4";
NW_027332224.1	Gnomon	CDS	4539786	4539947	.	-	0	gene_id "LOC140748702"; transcript_id "XM_073081552.1"; db_xref "GeneID:140748702"; db_xref "GenBank:XP_072937653.1"; gbkey "CDS"; gene "LOC140748702"; product "androgen-dependent TFPI-regulating protein-like"; protein_id "XP_072937653.1"; exon_number "1";
NW_027332224.1	Gnomon	CDS	4538692	4538841	.	-	0	gene_id "LOC140748702"; transcript_id "XM_073081552.1"; db_xref "GeneID:140748702"; db_xref "GenBank:XP_072937653.1"; gbkey "CDS"; gene "LOC140748702"; product "androgen-dependent TFPI-regulating protein-like"; protein_id "XP_072937653.1"; exon_number "2";
NW_027332224.1	Gnomon	CDS	4537922	4538142	.	-	0	gene_id "LOC140748702"; transcript_id "XM_073081552.1"; db_xref "GeneID:140748702"; db_xref "GenBank:XP_072937653.1"; gbkey "CDS"; gene "LOC140748702"; product "androgen-dependent TFPI-regulating protein-like"; protein_id "XP_072937653.1"; exon_number "3";
NW_027332224.1	Gnomon	CDS	4536910	4537093	.	-	1	gene_id "LOC140748702"; transcript_id "XM_073081552.1"; db_xref "GeneID:140748702"; db_xref "GenBank:XP_072937653.1"; gbkey "CDS"; gene "LOC140748702"; product "androgen-dependent TFPI-regulating protein-like"; protein_id "XP_072937653.1"; exon_number "4";
NW_027332224.1	Gnomon	start_codon	4539945	4539947	.	-	0	gene_id "LOC140748702"; transcript_id "XM_073081552.1"; db_xref "GeneID:140748702"; db_xref "GenBank:XP_072937653.1"; gbkey "CDS"; gene "LOC140748702"; product "androgen-dependent TFPI-regulating protein-like"; protein_id "XP_072937653.1"; exon_number "1";
NW_027332224.1	Gnomon	stop_codon	4536907	4536909	.	-	0	gene_id "LOC140748702"; transcript_id "XM_073081552.1"; db_xref "GeneID:140748702"; db_xref "GenBank:XP_072937653.1"; gbkey "CDS"; gene "LOC140748702"; product "androgen-dependent TFPI-regulating protein-like"; protein_id "XP_072937653.1"; exon_number "4";
NW_027332224.1	Gnomon	gene	4549663	4554571	.	-	.	gene_id "LOC140748724"; transcript_id ""; db_xref "GeneID:140748724"; description "androgen-induced gene 1 protein-like"; gbkey "Gene"; gene "LOC140748724"; gene_biotype "protein_coding";
NW_027332224.1	Gnomon	transcript	4549663	4554571	.	-	.	gene_id "LOC140748724"; transcript_id "XM_073081577.1"; db_xref "GeneID:140748724"; db_xref "GenBank:XM_073081577.1"; gbkey "mRNA"; gene "LOC140748724"; product "androgen-induced gene 1 protein-like"; transcript_biotype "mRNA";
NW_027332224.1	Gnomon	exon	4554435	4554571	.	-	.	gene_id "LOC140748724"; transcript_id "XM_073081577.1"; db_xref "GeneID:140748724"; db_xref "GenBank:XM_073081577.1"; gene "LOC140748724"; product "androgen-induced gene 1 protein-like"; transcript_biotype "mRNA"; exon_number "1";
NW_027332224.1	Gnomon	exon	4553731	4553896	.	-	.	gene_id "LOC140748724"; transcript_id "XM_073081577.1"; db_xref "GeneID:140748724"; db_xref "GenBank:XM_073081577.1"; gene "LOC140748724"; product "androgen-induced gene 1 protein-like"; transcript_biotype "mRNA"; exon_number "2";
NW_027332224.1	Gnomon	exon	4552525	4552662	.	-	.	gene_id "LOC140748724"; transcript_id "XM_073081577.1"; db_xref "GeneID:140748724"; db_xref "GenBank:XM_073081577.1"; gene "LOC140748724"; product "androgen-induced gene 1 protein-like"; transcript_biotype "mRNA"; exon_number "3";
NW_027332224.1	Gnomon	exon	4551719	4551939	.	-	.	gene_id "LOC140748724"; transcript_id "XM_073081577.1"; db_xref "GeneID:140748724"; db_xref "GenBank:XM_073081577.1"; gene "LOC140748724"; product "androgen-induced gene 1 protein-like"; transcript_biotype "mRNA"; exon_number "4";
NW_027332224.1	Gnomon	exon	4549663	4551198	.	-	.	gene_id "LOC140748724"; transcript_id "XM_073081577.1"; db_xref "GeneID:140748724"; db_xref "GenBank:XM_073081577.1"; gene "LOC140748724"; product "androgen-induced gene 1 protein-like"; transcript_biotype "mRNA"; exon_number "5";
NW_027332224.1	Gnomon	CDS	4554435	4554565	.	-	0	gene_id "LOC140748724"; transcript_id "XM_073081577.1"; db_xref "GeneID:140748724"; db_xref "GenBank:XP_072937678.1"; gbkey "CDS"; gene "LOC140748724"; product "androgen-induced gene 1 protein-like"; protein_id "XP_072937678.1"; exon_number "1";
NW_027332224.1	Gnomon	CDS	4553731	4553896	.	-	1	gene_id "LOC140748724"; transcript_id "XM_073081577.1"; db_xref "GeneID:140748724"; db_xref "GenBank:XP_072937678.1"; gbkey "CDS"; gene "LOC140748724"; product "androgen-induced gene 1 protein-like"; protein_id "XP_072937678.1"; exon_number "2";
NW_027332224.1	Gnomon	CDS	4552525	4552662	.	-	0	gene_id "LOC140748724"; transcript_id "XM_073081577.1"; db_xref "GeneID:140748724"; db_xref "GenBank:XP_072937678.1"; gbkey "CDS"; gene "LOC140748724"; product "androgen-induced gene 1 protein-like"; protein_id "XP_072937678.1"; exon_number "3";
NW_027332224.1	Gnomon	CDS	4551719	4551939	.	-	0	gene_id "LOC140748724"; transcript_id "XM_073081577.1"; db_xref "GeneID:140748724"; db_xref "GenBank:XP_072937678.1"; gbkey "CDS"; gene "LOC140748724"; product "androgen-induced gene 1 protein-like"; protein_id "XP_072937678.1"; exon_number "4";
NW_027332224.1	Gnomon	CDS	4551018	4551198	.	-	1	gene_id "LOC140748724"; transcript_id "XM_073081577.1"; db_xref "GeneID:140748724"; db_xref "GenBank:XP_072937678.1"; gbkey "CDS"; gene "LOC140748724"; product "androgen-induced gene 1 protein-like"; protein_id "XP_072937678.1"; exon_number "5";
NW_027332224.1	Gnomon	start_codon	4554563	4554565	.	-	0	gene_id "LOC140748724"; transcript_id "XM_073081577.1"; db_xref "GeneID:140748724"; db_xref "GenBank:XP_072937678.1"; gbkey "CDS"; gene "LOC140748724"; product "androgen-induced gene 1 protein-like"; protein_id "XP_072937678.1"; exon_number "1";
NW_027332224.1	Gnomon	stop_codon	4551015	4551017	.	-	0	gene_id "LOC140748724"; transcript_id "XM_073081577.1"; db_xref "GeneID:140748724"; db_xref "GenBank:XP_072937678.1"; gbkey "CDS"; gene "LOC140748724"; product "androgen-induced gene 1 protein-like"; protein_id "XP_072937678.1"; exon_number "5";
NW_027332224.1	Gnomon	gene	4567075	4620581	.	-	.	gene_id "LOC140748461"; transcript_id ""; db_xref "GeneID:140748461"; description "uncharacterized LOC140748461"; gbkey "Gene"; gene "LOC140748461"; gene_biotype "lncRNA";
NW_027332224.1	Gnomon	transcript	4567075	4620581	.	-	.	gene_id "LOC140748461"; transcript_id "XR_012102953.1"; db_xref "GeneID:140748461"; db_xref "GenBank:XR_012102953.1"; experiment "COORDINATES: polyA evidence [ECO:0006239]"; gbkey "ncRNA"; gene "LOC140748461"; product "uncharacterized lncRNA"; transcript_biotype "lnc_RNA";
NW_027332224.1	Gnomon	exon	4620497	4620581	.	-	.	gene_id "LOC140748461"; transcript_id "XR_012102953.1"; db_xref "GeneID:140748461"; db_xref "GenBank:XR_012102953.1"; experiment "COORDINATES: polyA evidence [ECO:0006239]"; gene "LOC140748461"; product "uncharacterized lncRNA"; transcript_biotype "lnc_RNA"; exon_number "1";
NW_027332224.1	Gnomon	exon	4567075	4567393	.	-	.	gene_id "LOC140748461"; transcript_id "XR_012102953.1"; db_xref "GeneID:140748461"; db_xref "GenBank:XR_012102953.1"; experiment "COORDINATES: polyA evidence [ECO:0006239]"; gene "LOC140748461"; product "uncharacterized lncRNA"; transcript_biotype "lnc_RNA"; exon_number "2";
NW_027332224.1	Gnomon	gene	4568575	4621432	.	-	.	gene_id "qsm"; transcript_id ""; db_xref "GeneID:140748460"; description "Zona pelucida superfamily protein qsm"; gbkey "Gene"; gene "qsm"; gene_biotype "protein_coding";
NW_027332224.1	Gnomon	transcript	4568575	4621432	.	-	.	gene_id "qsm"; transcript_id "XM_073081259.1"; db_xref "GeneID:140748460"; db_xref "GenBank:XM_073081259.1"; experiment "COORDINATES: polyA evidence [ECO:0006239]"; gbkey "mRNA"; gene "qsm"; model_evidence "Supporting evidence includes similarity to: 6 Proteins"; product "Zona pelucida superfamily protein qsm"; transcript_biotype "mRNA";
NW_027332224.1	Gnomon	exon	4621282	4621432	.	-	.	gene_id "qsm"; transcript_id "XM_073081259.1"; db_xref "GeneID:140748460"; db_xref "GenBank:XM_073081259.1"; experiment "COORDINATES: polyA evidence [ECO:0006239]"; gene "qsm"; model_evidence "Supporting evidence includes similarity to: 6 Proteins"; product "Zona pelucida superfamily protein qsm"; transcript_biotype "mRNA"; exon_number "1";
NW_027332224.1	Gnomon	exon	4615253	4615351	.	-	.	gene_id "qsm"; transcript_id "XM_073081259.1"; db_xref "GeneID:140748460"; db_xref "GenBank:XM_073081259.1"; experiment "COORDINATES: polyA evidence [ECO:0006239]"; gene "qsm"; model_evidence "Supporting evidence includes similarity to: 6 Proteins"; product "Zona pelucida superfamily protein qsm"; transcript_biotype "mRNA"; exon_number "2";
NW_027332224.1	Gnomon	exon	4579665	4579760	.	-	.	gene_id "qsm"; transcript_id "XM_073081259.1"; db_xref "GeneID:140748460"; db_xref "GenBank:XM_073081259.1"; experiment "COORDINATES: polyA evidence [ECO:0006239]"; gene "qsm"; model_evidence "Supporting evidence includes similarity to: 6 Proteins"; product "Zona pelucida superfamily protein qsm"; transcript_biotype "mRNA"; exon_number "3";
NW_027332224.1	Gnomon	exon	4575982	4576088	.	-	.	gene_id "qsm"; transcript_id "XM_073081259.1"; db_xref "GeneID:140748460"; db_xref "GenBank:XM_073081259.1"; experiment "COORDINATES: polyA evidence [ECO:0006239]"; gene "qsm"; model_evidence "Supporting evidence includes similarity to: 6 Proteins"; product "Zona pelucida superfamily protein qsm"; transcript_biotype "mRNA"; exon_number "4";
NW_027332224.1	Gnomon	exon	4574661	4574803	.	-	.	gene_id "qsm"; transcript_id "XM_073081259.1"; db_xref "GeneID:140748460"; db_xref "GenBank:XM_073081259.1"; experiment "COORDINATES: polyA evidence [ECO:0006239]"; gene "qsm"; model_evidence "Supporting evidence includes similarity to: 6 Proteins"; product "Zona pelucida superfamily protein qsm"; transcript_biotype "mRNA"; exon_number "5";
NW_027332224.1	Gnomon	exon	4572893	4572973	.	-	.	gene_id "qsm"; transcript_id "XM_073081259.1"; db_xref "GeneID:140748460"; db_xref "GenBank:XM_073081259.1"; experiment "COORDINATES: polyA evidence [ECO:0006239]"; gene "qsm"; model_evidence "Supporting evidence includes similarity to: 6 Proteins"; product "Zona pelucida superfamily protein qsm"; transcript_biotype "mRNA"; exon_number "6";
NW_027332224.1	Gnomon	exon	4572226	4572375	.	-	.	gene_id "qsm"; transcript_id "XM_073081259.1"; db_xref "GeneID:140748460"; db_xref "GenBank:XM_073081259.1"; experiment "COORDINATES: polyA evidence [ECO:0006239]"; gene "qsm"; model_evidence "Supporting evidence includes similarity to: 6 Proteins"; product "Zona pelucida superfamily protein qsm"; transcript_biotype "mRNA"; exon_number "7";
NW_027332224.1	Gnomon	exon	4571832	4571979	.	-	.	gene_id "qsm"; transcript_id "XM_073081259.1"; db_xref "GeneID:140748460"; db_xref "GenBank:XM_073081259.1"; experiment "COORDINATES: polyA evidence [ECO:0006239]"; gene "qsm"; model_evidence "Supporting evidence includes similarity to: 6 Proteins"; product "Zona pelucida superfamily protein qsm"; transcript_biotype "mRNA"; exon_number "8";
NW_027332224.1	Gnomon	exon	4570422	4570563	.	-	.	gene_id "qsm"; transcript_id "XM_073081259.1"; db_xref "GeneID:140748460"; db_xref "GenBank:XM_073081259.1"; experiment "COORDINATES: polyA evidence [ECO:0006239]"; gene "qsm"; model_evidence "Supporting evidence includes similarity to: 6 Proteins"; product "Zona pelucida superfamily protein qsm"; transcript_biotype "mRNA"; exon_number "9";
NW_027332224.1	Gnomon	exon	4568575	4570109	.	-	.	gene_id "qsm"; transcript_id "XM_073081259.1"; db_xref "GeneID:140748460"; db_xref "GenBank:XM_073081259.1"; experiment "COORDINATES: polyA evidence [ECO:0006239]"; gene "qsm"; model_evidence "Supporting evidence includes similarity to: 6 Proteins"; product "Zona pelucida superfamily protein qsm"; transcript_biotype "mRNA"; exon_number "10";
NW_027332224.1	Gnomon	CDS	4615253	4615310	.	-	0	gene_id "qsm"; transcript_id "XM_073081259.1"; db_xref "GeneID:140748460"; db_xref "GenBank:XP_072937360.1"; gbkey "CDS"; gene "qsm"; product "uncharacterized protein qsm"; protein_id "XP_072937360.1"; exon_number "2";
NW_027332224.1	Gnomon	CDS	4579665	4579760	.	-	2	gene_id "qsm"; transcript_id "XM_073081259.1"; db_xref "GeneID:140748460"; db_xref "GenBank:XP_072937360.1"; gbkey "CDS"; gene "qsm"; product "uncharacterized protein qsm"; protein_id "XP_072937360.1"; exon_number "3";
NW_027332224.1	Gnomon	CDS	4575982	4576088	.	-	2	gene_id "qsm"; transcript_id "XM_073081259.1"; db_xref "GeneID:140748460"; db_xref "GenBank:XP_072937360.1"; gbkey "CDS"; gene "qsm"; product "uncharacterized protein qsm"; protein_id "XP_072937360.1"; exon_number "4";
NW_027332224.1	Gnomon	CDS	4574661	4574803	.	-	0	gene_id "qsm"; transcript_id "XM_073081259.1"; db_xref "GeneID:140748460"; db_xref "GenBank:XP_072937360.1"; gbkey "CDS"; gene "qsm"; product "uncharacterized protein qsm"; protein_id "XP_072937360.1"; exon_number "5";
NW_027332224.1	Gnomon	CDS	4572893	4572973	.	-	1	gene_id "qsm"; transcript_id "XM_073081259.1"; db_xref "GeneID:140748460"; db_xref "GenBank:XP_072937360.1"; gbkey "CDS"; gene "qsm"; product "uncharacterized protein qsm"; protein_id "XP_072937360.1"; exon_number "6";
NW_027332224.1	Gnomon	CDS	4572226	4572375	.	-	1	gene_id "qsm"; transcript_id "XM_073081259.1"; db_xref "GeneID:140748460"; db_xref "GenBank:XP_072937360.1"; gbkey "CDS"; gene "qsm"; product "uncharacterized protein qsm"; protein_id "XP_072937360.1"; exon_number "7";
NW_027332224.1	Gnomon	CDS	4571832	4571979	.	-	1	gene_id "qsm"; transcript_id "XM_073081259.1"; db_xref "GeneID:140748460"; db_xref "GenBank:XP_072937360.1"; gbkey "CDS"; gene "qsm"; product "uncharacterized protein qsm"; protein_id "XP_072937360.1"; exon_number "8";
NW_027332224.1	Gnomon	CDS	4570422	4570563	.	-	0	gene_id "qsm"; transcript_id "XM_073081259.1"; db_xref "GeneID:140748460"; db_xref "GenBank:XP_072937360.1"; gbkey "CDS"; gene "qsm"; product "uncharacterized protein qsm"; protein_id "XP_072937360.1"; exon_number "9";
NW_027332224.1	Gnomon	CDS	4569916	4570109	.	-	2	gene_id "qsm"; transcript_id "XM_073081259.1"; db_xref "GeneID:140748460"; db_xref "GenBank:XP_072937360.1"; gbkey "CDS"; gene "qsm"; product "uncharacterized protein qsm"; protein_id "XP_072937360.1"; exon_number "10";
NW_027332224.1	Gnomon	start_codon	4615308	4615310	.	-	0	gene_id "qsm"; transcript_id "XM_073081259.1"; db_xref "GeneID:140748460"; db_xref "GenBank:XP_072937360.1"; gbkey "CDS"; gene "qsm"; product "uncharacterized protein qsm"; protein_id "XP_072937360.1"; exon_number "2";
NW_027332224.1	Gnomon	stop_codon	4569913	4569915	.	-	0	gene_id "qsm"; transcript_id "XM_073081259.1"; db_xref "GeneID:140748460"; db_xref "GenBank:XP_072937360.1"; gbkey "CDS"; gene "qsm"; product "uncharacterized protein qsm"; protein_id "XP_072937360.1"; exon_number "10";
NW_027332224.1	tRNAscan-SE	gene	4614479	4614551	.	-	.	gene_id "TRNAV-UAC_18"; transcript_id ""; db_xref "GeneID:140748857"; description "transfer RNA valine (anticodon UAC)"; gbkey "Gene"; gene "TRNAV-UAC"; gene_biotype "tRNA";
NW_027332224.1	tRNAscan-SE	transcript	4614479	4614551	.	-	.	gene_id "TRNAV-UAC_18"; transcript_id "unassigned_transcript_523"; anticodon "(pos:complement(4614516..4614518))"; db_xref "GeneID:140748857"; gbkey "tRNA"; gene "TRNAV-UAC"; inference "COORDINATES: profile:tRNAscan-SE:2.0.12"; note "transfer RNA valine (anticodon UAC)"; product "tRNA-Val"; transcript_biotype "tRNA";
NW_027332224.1	tRNAscan-SE	exon	4614479	4614551	.	-	.	gene_id "TRNAV-UAC_18"; transcript_id "unassigned_transcript_523"; anticodon "(pos:complement(4614516..4614518))"; db_xref "GeneID:140748857"; gene "TRNAV-UAC"; inference "COORDINATES: profile:tRNAscan-SE:2.0.12"; note "transfer RNA valine (anticodon UAC)"; product "tRNA-Val"; transcript_biotype "tRNA"; exon_number "1";
NW_027332224.1	tRNAscan-SE	gene	4616260	4616332	.	+	.	gene_id "TRNAV-UAC_19"; transcript_id ""; db_xref "GeneID:140748849"; description "transfer RNA valine (anticodon UAC)"; gbkey "Gene"; gene "TRNAV-UAC"; gene_biotype "tRNA";
NW_027332224.1	tRNAscan-SE	transcript	4616260	4616332	.	+	.	gene_id "TRNAV-UAC_19"; transcript_id "unassigned_transcript_524"; anticodon "(pos:4616293..4616295)"; db_xref "GeneID:140748849"; gbkey "tRNA"; gene "TRNAV-UAC"; inference "COORDINATES: profile:tRNAscan-SE:2.0.12"; note "transfer RNA valine (anticodon UAC)"; product "tRNA-Val"; transcript_biotype "tRNA";
NW_027332224.1	tRNAscan-SE	exon	4616260	4616332	.	+	.	gene_id "TRNAV-UAC_19"; transcript_id "unassigned_transcript_524"; anticodon "(pos:4616293..4616295)"; db_xref "GeneID:140748849"; gene "TRNAV-UAC"; inference "COORDINATES: profile:tRNAscan-SE:2.0.12"; note "transfer RNA valine (anticodon UAC)"; product "tRNA-Val"; transcript_biotype "tRNA"; exon_number "1";
NW_027332224.1	tRNAscan-SE	gene	4630389	4630461	.	+	.	gene_id "TRNAV-UAC_20"; transcript_id ""; db_xref "GeneID:140748850"; description "transfer RNA valine (anticodon UAC)"; gbkey "Gene"; gene "TRNAV-UAC"; gene_biotype "tRNA";
NW_027332224.1	tRNAscan-SE	transcript	4630389	4630461	.	+	.	gene_id "TRNAV-UAC_20"; transcript_id "unassigned_transcript_525"; anticodon "(pos:4630422..4630424)"; db_xref "GeneID:140748850"; gbkey "tRNA"; gene "TRNAV-UAC"; inference "COORDINATES: profile:tRNAscan-SE:2.0.12"; note "transfer RNA valine (anticodon UAC)"; product "tRNA-Val"; transcript_biotype "tRNA";
NW_027332224.1	tRNAscan-SE	exon	4630389	4630461	.	+	.	gene_id "TRNAV-UAC_20"; transcript_id "unassigned_transcript_525"; anticodon "(pos:4630422..4630424)"; db_xref "GeneID:140748850"; gene "TRNAV-UAC"; inference "COORDINATES: profile:tRNAscan-SE:2.0.12"; note "transfer RNA valine (anticodon UAC)"; product "tRNA-Val"; transcript_biotype "tRNA"; exon_number "1";
NW_027332224.1	tRNAscan-SE	gene	4631726	4631798	.	+	.	gene_id "TRNAV-UAC_21"; transcript_id ""; db_xref "GeneID:140748851"; description "transfer RNA valine (anticodon UAC)"; gbkey "Gene"; gene "TRNAV-UAC"; gene_biotype "tRNA";
NW_027332224.1	tRNAscan-SE	transcript	4631726	4631798	.	+	.	gene_id "TRNAV-UAC_21"; transcript_id "unassigned_transcript_526"; anticodon "(pos:4631759..4631761)"; db_xref "GeneID:140748851"; gbkey "tRNA"; gene "TRNAV-UAC"; inference "COORDINATES: profile:tRNAscan-SE:2.0.12"; note "transfer RNA valine (anticodon UAC)"; product "tRNA-Val"; transcript_biotype "tRNA";
NW_027332224.1	tRNAscan-SE	exon	4631726	4631798	.	+	.	gene_id "TRNAV-UAC_21"; transcript_id "unassigned_transcript_526"; anticodon "(pos:4631759..4631761)"; db_xref "GeneID:140748851"; gene "TRNAV-UAC"; inference "COORDINATES: profile:tRNAscan-SE:2.0.12"; note "transfer RNA valine (anticodon UAC)"; product "tRNA-Val"; transcript_biotype "tRNA"; exon_number "1";
NW_027332224.1	Gnomon	gene	4636116	4650353	.	-	.	gene_id "spab"; transcript_id ""; db_xref "GeneID:140748725"; description "space blanket"; gbkey "Gene"; gene "spab"; gene_biotype "protein_coding";
NW_027332224.1	Gnomon	transcript	4636116	4650353	.	-	.	gene_id "spab"; transcript_id "XM_073081578.1"; db_xref "GeneID:140748725"; db_xref "GenBank:XM_073081578.1"; gbkey "mRNA"; gene "spab"; model_evidence "Supporting evidence includes similarity to: 20 Proteins"; product "space blanket"; transcript_biotype "mRNA";
NW_027332224.1	Gnomon	exon	4650283	4650353	.	-	.	gene_id "spab"; transcript_id "XM_073081578.1"; db_xref "GeneID:140748725"; db_xref "GenBank:XM_073081578.1"; gene "spab"; model_evidence "Supporting evidence includes similarity to: 20 Proteins"; product "space blanket"; transcript_biotype "mRNA"; exon_number "1";
NW_027332224.1	Gnomon	exon	4648726	4648873	.	-	.	gene_id "spab"; transcript_id "XM_073081578.1"; db_xref "GeneID:140748725"; db_xref "GenBank:XM_073081578.1"; gene "spab"; model_evidence "Supporting evidence includes similarity to: 20 Proteins"; product "space blanket"; transcript_biotype "mRNA"; exon_number "2";
NW_027332224.1	Gnomon	exon	4647093	4647225	.	-	.	gene_id "spab"; transcript_id "XM_073081578.1"; db_xref "GeneID:140748725"; db_xref "GenBank:XM_073081578.1"; gene "spab"; model_evidence "Supporting evidence includes similarity to: 20 Proteins"; product "space blanket"; transcript_biotype "mRNA"; exon_number "3";
NW_027332224.1	Gnomon	exon	4638372	4638479	.	-	.	gene_id "spab"; transcript_id "XM_073081578.1"; db_xref "GeneID:140748725"; db_xref "GenBank:XM_073081578.1"; gene "spab"; model_evidence "Supporting evidence includes similarity to: 20 Proteins"; product "space blanket"; transcript_biotype "mRNA"; exon_number "4";
NW_027332224.1	Gnomon	exon	4637695	4637831	.	-	.	gene_id "spab"; transcript_id "XM_073081578.1"; db_xref "GeneID:140748725"; db_xref "GenBank:XM_073081578.1"; gene "spab"; model_evidence "Supporting evidence includes similarity to: 20 Proteins"; product "space blanket"; transcript_biotype "mRNA"; exon_number "5";
NW_027332224.1	Gnomon	exon	4636116	4636282	.	-	.	gene_id "spab"; transcript_id "XM_073081578.1"; db_xref "GeneID:140748725"; db_xref "GenBank:XM_073081578.1"; gene "spab"; model_evidence "Supporting evidence includes similarity to: 20 Proteins"; product "space blanket"; transcript_biotype "mRNA"; exon_number "6";
NW_027332224.1	Gnomon	CDS	4650283	4650290	.	-	0	gene_id "spab"; transcript_id "XM_073081578.1"; db_xref "GeneID:140748725"; db_xref "GenBank:XP_072937679.1"; gbkey "CDS"; gene "spab"; product "ITG-like peptide"; protein_id "XP_072937679.1"; exon_number "1";
NW_027332224.1	Gnomon	CDS	4648726	4648873	.	-	1	gene_id "spab"; transcript_id "XM_073081578.1"; db_xref "GeneID:140748725"; db_xref "GenBank:XP_072937679.1"; gbkey "CDS"; gene "spab"; product "ITG-like peptide"; protein_id "XP_072937679.1"; exon_number "2";
NW_027332224.1	Gnomon	CDS	4647093	4647225	.	-	0	gene_id "spab"; transcript_id "XM_073081578.1"; db_xref "GeneID:140748725"; db_xref "GenBank:XP_072937679.1"; gbkey "CDS"; gene "spab"; product "ITG-like peptide"; protein_id "XP_072937679.1"; exon_number "3";
NW_027332224.1	Gnomon	CDS	4638372	4638479	.	-	2	gene_id "spab"; transcript_id "XM_073081578.1"; db_xref "GeneID:140748725"; db_xref "GenBank:XP_072937679.1"; gbkey "CDS"; gene "spab"; product "ITG-like peptide"; protein_id "XP_072937679.1"; exon_number "4";
NW_027332224.1	Gnomon	CDS	4637695	4637831	.	-	2	gene_id "spab"; transcript_id "XM_073081578.1"; db_xref "GeneID:140748725"; db_xref "GenBank:XP_072937679.1"; gbkey "CDS"; gene "spab"; product "ITG-like peptide"; protein_id "XP_072937679.1"; exon_number "5";
NW_027332224.1	Gnomon	CDS	4636166	4636282	.	-	0	gene_id "spab"; transcript_id "XM_073081578.1"; db_xref "GeneID:140748725"; db_xref "GenBank:XP_072937679.1"; gbkey "CDS"; gene "spab"; product "ITG-like peptide"; protein_id "XP_072937679.1"; exon_number "6";
NW_027332224.1	Gnomon	start_codon	4650288	4650290	.	-	0	gene_id "spab"; transcript_id "XM_073081578.1"; db_xref "GeneID:140748725"; db_xref "GenBank:XP_072937679.1"; gbkey "CDS"; gene "spab"; product "ITG-like peptide"; protein_id "XP_072937679.1"; exon_number "1";
NW_027332224.1	Gnomon	stop_codon	4636163	4636165	.	-	0	gene_id "spab"; transcript_id "XM_073081578.1"; db_xref "GeneID:140748725"; db_xref "GenBank:XP_072937679.1"; gbkey "CDS"; gene "spab"; product "ITG-like peptide"; protein_id "XP_072937679.1"; exon_number "6";
NW_027332224.1	Gnomon	gene	4654662	4658685	.	-	.	gene_id "LOC140748494"; transcript_id ""; db_xref "GeneID:140748494"; description "uncharacterized LOC140748494"; gbkey "Gene"; gene "LOC140748494"; gene_biotype "protein_coding";
NW_027332224.1	Gnomon	transcript	4654662	4658685	.	-	.	gene_id "LOC140748494"; transcript_id "XM_073081307.1"; db_xref "GeneID:140748494"; db_xref "GenBank:XM_073081307.1"; gbkey "mRNA"; gene "LOC140748494"; model_evidence "Supporting evidence includes similarity to: 2 Proteins"; product "uncharacterized protein"; transcript_biotype "mRNA";
NW_027332224.1	Gnomon	exon	4658322	4658685	.	-	.	gene_id "LOC140748494"; transcript_id "XM_073081307.1"; db_xref "GeneID:140748494"; db_xref "GenBank:XM_073081307.1"; gene "LOC140748494"; model_evidence "Supporting evidence includes similarity to: 2 Proteins"; product "uncharacterized protein"; transcript_biotype "mRNA"; exon_number "1";
NW_027332224.1	Gnomon	exon	4657121	4657124	.	-	.	gene_id "LOC140748494"; transcript_id "XM_073081307.1"; db_xref "GeneID:140748494"; db_xref "GenBank:XM_073081307.1"; gene "LOC140748494"; model_evidence "Supporting evidence includes similarity to: 2 Proteins"; product "uncharacterized protein"; transcript_biotype "mRNA"; exon_number "2";
NW_027332224.1	Gnomon	exon	4656139	4656214	.	-	.	gene_id "LOC140748494"; transcript_id "XM_073081307.1"; db_xref "GeneID:140748494"; db_xref "GenBank:XM_073081307.1"; gene "LOC140748494"; model_evidence "Supporting evidence includes similarity to: 2 Proteins"; product "uncharacterized protein"; transcript_biotype "mRNA"; exon_number "3";
NW_027332224.1	Gnomon	exon	4654662	4655090	.	-	.	gene_id "LOC140748494"; transcript_id "XM_073081307.1"; db_xref "GeneID:140748494"; db_xref "GenBank:XM_073081307.1"; gene "LOC140748494"; model_evidence "Supporting evidence includes similarity to: 2 Proteins"; product "uncharacterized protein"; transcript_biotype "mRNA"; exon_number "4";
NW_027332224.1	Gnomon	CDS	4658322	4658685	.	-	0	gene_id "LOC140748494"; transcript_id "XM_073081307.1"; db_xref "GeneID:140748494"; db_xref "GenBank:XP_072937408.1"; gbkey "CDS"; gene "LOC140748494"; product "uncharacterized protein"; protein_id "XP_072937408.1"; exon_number "1";
NW_027332224.1	Gnomon	CDS	4657121	4657124	.	-	2	gene_id "LOC140748494"; transcript_id "XM_073081307.1"; db_xref "GeneID:140748494"; db_xref "GenBank:XP_072937408.1"; gbkey "CDS"; gene "LOC140748494"; product "uncharacterized protein"; protein_id "XP_072937408.1"; exon_number "2";
NW_027332224.1	Gnomon	CDS	4656139	4656214	.	-	1	gene_id "LOC140748494"; transcript_id "XM_073081307.1"; db_xref "GeneID:140748494"; db_xref "GenBank:XP_072937408.1"; gbkey "CDS"; gene "LOC140748494"; product "uncharacterized protein"; protein_id "XP_072937408.1"; exon_number "3";
NW_027332224.1	Gnomon	CDS	4654665	4655090	.	-	0	gene_id "LOC140748494"; transcript_id "XM_073081307.1"; db_xref "GeneID:140748494"; db_xref "GenBank:XP_072937408.1"; gbkey "CDS"; gene "LOC140748494"; product "uncharacterized protein"; protein_id "XP_072937408.1"; exon_number "4";
NW_027332224.1	Gnomon	start_codon	4658683	4658685	.	-	0	gene_id "LOC140748494"; transcript_id "XM_073081307.1"; db_xref "GeneID:140748494"; db_xref "GenBank:XP_072937408.1"; gbkey "CDS"; gene "LOC140748494"; product "uncharacterized protein"; protein_id "XP_072937408.1"; exon_number "1";
NW_027332224.1	Gnomon	stop_codon	4654662	4654664	.	-	0	gene_id "LOC140748494"; transcript_id "XM_073081307.1"; db_xref "GeneID:140748494"; db_xref "GenBank:XP_072937408.1"; gbkey "CDS"; gene "LOC140748494"; product "uncharacterized protein"; protein_id "XP_072937408.1"; exon_number "4";
NW_027332224.1	Gnomon	gene	4704082	4708912	.	+	.	gene_id "LOC140748616"; transcript_id ""; db_xref "GeneID:140748616"; description "protein FAM136A"; gbkey "Gene"; gene "LOC140748616"; gene_biotype "protein_coding";
NW_027332224.1	Gnomon	transcript	4704082	4708912	.	+	.	gene_id "LOC140748616"; transcript_id "XM_073081459.1"; db_xref "GeneID:140748616"; db_xref "GenBank:XM_073081459.1"; gbkey "mRNA"; gene "LOC140748616"; model_evidence "Supporting evidence includes similarity to: 7 Proteins"; product "protein FAM136A"; transcript_biotype "mRNA";
NW_027332224.1	Gnomon	exon	4704082	4704264	.	+	.	gene_id "LOC140748616"; transcript_id "XM_073081459.1"; db_xref "GeneID:140748616"; db_xref "GenBank:XM_073081459.1"; gene "LOC140748616"; model_evidence "Supporting evidence includes similarity to: 7 Proteins"; product "protein FAM136A"; transcript_biotype "mRNA"; exon_number "1";
NW_027332224.1	Gnomon	exon	4705845	4705964	.	+	.	gene_id "LOC140748616"; transcript_id "XM_073081459.1"; db_xref "GeneID:140748616"; db_xref "GenBank:XM_073081459.1"; gene "LOC140748616"; model_evidence "Supporting evidence includes similarity to: 7 Proteins"; product "protein FAM136A"; transcript_biotype "mRNA"; exon_number "2";
NW_027332224.1	Gnomon	exon	4707609	4707707	.	+	.	gene_id "LOC140748616"; transcript_id "XM_073081459.1"; db_xref "GeneID:140748616"; db_xref "GenBank:XM_073081459.1"; gene "LOC140748616"; model_evidence "Supporting evidence includes similarity to: 7 Proteins"; product "protein FAM136A"; transcript_biotype "mRNA"; exon_number "3";
NW_027332224.1	Gnomon	exon	4708739	4708912	.	+	.	gene_id "LOC140748616"; transcript_id "XM_073081459.1"; db_xref "GeneID:140748616"; db_xref "GenBank:XM_073081459.1"; gene "LOC140748616"; model_evidence "Supporting evidence includes similarity to: 7 Proteins"; product "protein FAM136A"; transcript_biotype "mRNA"; exon_number "4";
NW_027332224.1	Gnomon	CDS	4704178	4704264	.	+	0	gene_id "LOC140748616"; transcript_id "XM_073081459.1"; db_xref "GeneID:140748616"; db_xref "GenBank:XP_072937560.1"; gbkey "CDS"; gene "LOC140748616"; product "protein FAM136A"; protein_id "XP_072937560.1"; exon_number "1";
NW_027332224.1	Gnomon	CDS	4705845	4705964	.	+	0	gene_id "LOC140748616"; transcript_id "XM_073081459.1"; db_xref "GeneID:140748616"; db_xref "GenBank:XP_072937560.1"; gbkey "CDS"; gene "LOC140748616"; product "protein FAM136A"; protein_id "XP_072937560.1"; exon_number "2";
NW_027332224.1	Gnomon	CDS	4707609	4707707	.	+	0	gene_id "LOC140748616"; transcript_id "XM_073081459.1"; db_xref "GeneID:140748616"; db_xref "GenBank:XP_072937560.1"; gbkey "CDS"; gene "LOC140748616"; product "protein FAM136A"; protein_id "XP_072937560.1"; exon_number "3";
NW_027332224.1	Gnomon	CDS	4708739	4708870	.	+	0	gene_id "LOC140748616"; transcript_id "XM_073081459.1"; db_xref "GeneID:140748616"; db_xref "GenBank:XP_072937560.1"; gbkey "CDS"; gene "LOC140748616"; product "protein FAM136A"; protein_id "XP_072937560.1"; exon_number "4";
NW_027332224.1	Gnomon	start_codon	4704178	4704180	.	+	0	gene_id "LOC140748616"; transcript_id "XM_073081459.1"; db_xref "GeneID:140748616"; db_xref "GenBank:XP_072937560.1"; gbkey "CDS"; gene "LOC140748616"; product "protein FAM136A"; protein_id "XP_072937560.1"; exon_number "1";
NW_027332224.1	Gnomon	stop_codon	4708871	4708873	.	+	0	gene_id "LOC140748616"; transcript_id "XM_073081459.1"; db_xref "GeneID:140748616"; db_xref "GenBank:XP_072937560.1"; gbkey "CDS"; gene "LOC140748616"; product "protein FAM136A"; protein_id "XP_072937560.1"; exon_number "4";
NW_027332224.1	Gnomon	gene	4747227	4748233	.	-	.	gene_id "LOC140748608"; transcript_id ""; db_xref "GeneID:140748608"; description "uncharacterized LOC140748608"; gbkey "Gene"; gene "LOC140748608"; gene_biotype "protein_coding";
NW_027332224.1	Gnomon	transcript	4747227	4748233	.	-	.	gene_id "LOC140748608"; transcript_id "XM_073081449.1"; db_xref "GeneID:140748608"; db_xref "GenBank:XM_073081449.1"; gbkey "mRNA"; gene "LOC140748608"; model_evidence "Supporting evidence includes similarity to: 2 Proteins"; product "uncharacterized protein"; transcript_biotype "mRNA";
NW_027332224.1	Gnomon	exon	4748166	4748233	.	-	.	gene_id "LOC140748608"; transcript_id "XM_073081449.1"; db_xref "GeneID:140748608"; db_xref "GenBank:XM_073081449.1"; gene "LOC140748608"; model_evidence "Supporting evidence includes similarity to: 2 Proteins"; product "uncharacterized protein"; transcript_biotype "mRNA"; exon_number "1";
NW_027332224.1	Gnomon	exon	4747227	4747571	.	-	.	gene_id "LOC140748608"; transcript_id "XM_073081449.1"; db_xref "GeneID:140748608"; db_xref "GenBank:XM_073081449.1"; gene "LOC140748608"; model_evidence "Supporting evidence includes similarity to: 2 Proteins"; product "uncharacterized protein"; transcript_biotype "mRNA"; exon_number "2";
NW_027332224.1	Gnomon	CDS	4748166	4748207	.	-	0	gene_id "LOC140748608"; transcript_id "XM_073081449.1"; db_xref "GeneID:140748608"; db_xref "GenBank:XP_072937550.1"; gbkey "CDS"; gene "LOC140748608"; product "uncharacterized protein"; protein_id "XP_072937550.1"; exon_number "1";
NW_027332224.1	Gnomon	CDS	4747230	4747571	.	-	0	gene_id "LOC140748608"; transcript_id "XM_073081449.1"; db_xref "GeneID:140748608"; db_xref "GenBank:XP_072937550.1"; gbkey "CDS"; gene "LOC140748608"; product "uncharacterized protein"; protein_id "XP_072937550.1"; exon_number "2";
NW_027332224.1	Gnomon	start_codon	4748205	4748207	.	-	0	gene_id "LOC140748608"; transcript_id "XM_073081449.1"; db_xref "GeneID:140748608"; db_xref "GenBank:XP_072937550.1"; gbkey "CDS"; gene "LOC140748608"; product "uncharacterized protein"; protein_id "XP_072937550.1"; exon_number "1";
NW_027332224.1	Gnomon	stop_codon	4747227	4747229	.	-	0	gene_id "LOC140748608"; transcript_id "XM_073081449.1"; db_xref "GeneID:140748608"; db_xref "GenBank:XP_072937550.1"; gbkey "CDS"; gene "LOC140748608"; product "uncharacterized protein"; protein_id "XP_072937550.1"; exon_number "2";
NW_027332224.1	Gnomon	gene	4751586	4752700	.	-	.	gene_id "LOC140748496"; transcript_id ""; db_xref "GeneID:140748496"; description "uncharacterized LOC140748496"; gbkey "Gene"; gene "LOC140748496"; gene_biotype "protein_coding";
NW_027332224.1	Gnomon	transcript	4751586	4752700	.	-	.	gene_id "LOC140748496"; transcript_id "XM_073081308.1"; db_xref "GeneID:140748496"; db_xref "GenBank:XM_073081308.1"; gbkey "mRNA"; gene "LOC140748496"; model_evidence "Supporting evidence includes similarity to: 11 Proteins"; product "uncharacterized protein"; transcript_biotype "mRNA";
NW_027332224.1	Gnomon	exon	4752650	4752700	.	-	.	gene_id "LOC140748496"; transcript_id "XM_073081308.1"; db_xref "GeneID:140748496"; db_xref "GenBank:XM_073081308.1"; gene "LOC140748496"; model_evidence "Supporting evidence includes similarity to: 11 Proteins"; product "uncharacterized protein"; transcript_biotype "mRNA"; exon_number "1";
NW_027332224.1	Gnomon	exon	4751586	4752050	.	-	.	gene_id "LOC140748496"; transcript_id "XM_073081308.1"; db_xref "GeneID:140748496"; db_xref "GenBank:XM_073081308.1"; gene "LOC140748496"; model_evidence "Supporting evidence includes similarity to: 11 Proteins"; product "uncharacterized protein"; transcript_biotype "mRNA"; exon_number "2";
NW_027332224.1	Gnomon	CDS	4752650	4752700	.	-	0	gene_id "LOC140748496"; transcript_id "XM_073081308.1"; db_xref "GeneID:140748496"; db_xref "GenBank:XP_072937409.1"; gbkey "CDS"; gene "LOC140748496"; product "uncharacterized protein"; protein_id "XP_072937409.1"; exon_number "1";
NW_027332224.1	Gnomon	CDS	4751589	4752050	.	-	0	gene_id "LOC140748496"; transcript_id "XM_073081308.1"; db_xref "GeneID:140748496"; db_xref "GenBank:XP_072937409.1"; gbkey "CDS"; gene "LOC140748496"; product "uncharacterized protein"; protein_id "XP_072937409.1"; exon_number "2";
NW_027332224.1	Gnomon	start_codon	4752698	4752700	.	-	0	gene_id "LOC140748496"; transcript_id "XM_073081308.1"; db_xref "GeneID:140748496"; db_xref "GenBank:XP_072937409.1"; gbkey "CDS"; gene "LOC140748496"; product "uncharacterized protein"; protein_id "XP_072937409.1"; exon_number "1";
NW_027332224.1	Gnomon	stop_codon	4751586	4751588	.	-	0	gene_id "LOC140748496"; transcript_id "XM_073081308.1"; db_xref "GeneID:140748496"; db_xref "GenBank:XP_072937409.1"; gbkey "CDS"; gene "LOC140748496"; product "uncharacterized protein"; protein_id "XP_072937409.1"; exon_number "2";
NW_027332224.1	Gnomon	gene	4754996	4755764	.	+	.	gene_id "LOC140748497"; transcript_id ""; db_xref "GeneID:140748497"; description "uncharacterized LOC140748497"; gbkey "Gene"; gene "LOC140748497"; gene_biotype "protein_coding";
NW_027332224.1	Gnomon	transcript	4754996	4755764	.	+	.	gene_id "LOC140748497"; transcript_id "XM_073081309.1"; db_xref "GeneID:140748497"; db_xref "GenBank:XM_073081309.1"; gbkey "mRNA"; gene "LOC140748497"; model_evidence "Supporting evidence includes similarity to: 10 Proteins"; product "uncharacterized protein"; transcript_biotype "mRNA";
NW_027332224.1	Gnomon	exon	4754996	4755046	.	+	.	gene_id "LOC140748497"; transcript_id "XM_073081309.1"; db_xref "GeneID:140748497"; db_xref "GenBank:XM_073081309.1"; gene "LOC140748497"; model_evidence "Supporting evidence includes similarity to: 10 Proteins"; product "uncharacterized protein"; transcript_biotype "mRNA"; exon_number "1";
NW_027332224.1	Gnomon	exon	4755333	4755764	.	+	.	gene_id "LOC140748497"; transcript_id "XM_073081309.1"; db_xref "GeneID:140748497"; db_xref "GenBank:XM_073081309.1"; gene "LOC140748497"; model_evidence "Supporting evidence includes similarity to: 10 Proteins"; product "uncharacterized protein"; transcript_biotype "mRNA"; exon_number "2";
NW_027332224.1	Gnomon	CDS	4754996	4755046	.	+	0	gene_id "LOC140748497"; transcript_id "XM_073081309.1"; db_xref "GeneID:140748497"; db_xref "GenBank:XP_072937410.1"; gbkey "CDS"; gene "LOC140748497"; product "uncharacterized protein"; protein_id "XP_072937410.1"; exon_number "1";
NW_027332224.1	Gnomon	CDS	4755333	4755761	.	+	0	gene_id "LOC140748497"; transcript_id "XM_073081309.1"; db_xref "GeneID:140748497"; db_xref "GenBank:XP_072937410.1"; gbkey "CDS"; gene "LOC140748497"; product "uncharacterized protein"; protein_id "XP_072937410.1"; exon_number "2";
NW_027332224.1	Gnomon	start_codon	4754996	4754998	.	+	0	gene_id "LOC140748497"; transcript_id "XM_073081309.1"; db_xref "GeneID:140748497"; db_xref "GenBank:XP_072937410.1"; gbkey "CDS"; gene "LOC140748497"; product "uncharacterized protein"; protein_id "XP_072937410.1"; exon_number "1";
NW_027332224.1	Gnomon	stop_codon	4755762	4755764	.	+	0	gene_id "LOC140748497"; transcript_id "XM_073081309.1"; db_xref "GeneID:140748497"; db_xref "GenBank:XP_072937410.1"; gbkey "CDS"; gene "LOC140748497"; product "uncharacterized protein"; protein_id "XP_072937410.1"; exon_number "2";
NW_027332224.1	Gnomon	gene	4760269	4761037	.	+	.	gene_id "LOC140748498"; transcript_id ""; db_xref "GeneID:140748498"; description "uncharacterized LOC140748498"; gbkey "Gene"; gene "LOC140748498"; gene_biotype "protein_coding";
NW_027332224.1	Gnomon	transcript	4760269	4761037	.	+	.	gene_id "LOC140748498"; transcript_id "XM_073081310.1"; db_xref "GeneID:140748498"; db_xref "GenBank:XM_073081310.1"; gbkey "mRNA"; gene "LOC140748498"; model_evidence "Supporting evidence includes similarity to: 10 Proteins"; product "uncharacterized protein"; transcript_biotype "mRNA";
NW_027332224.1	Gnomon	exon	4760269	4760319	.	+	.	gene_id "LOC140748498"; transcript_id "XM_073081310.1"; db_xref "GeneID:140748498"; db_xref "GenBank:XM_073081310.1"; gene "LOC140748498"; model_evidence "Supporting evidence includes similarity to: 10 Proteins"; product "uncharacterized protein"; transcript_biotype "mRNA"; exon_number "1";
NW_027332224.1	Gnomon	exon	4760606	4761037	.	+	.	gene_id "LOC140748498"; transcript_id "XM_073081310.1"; db_xref "GeneID:140748498"; db_xref "GenBank:XM_073081310.1"; gene "LOC140748498"; model_evidence "Supporting evidence includes similarity to: 10 Proteins"; product "uncharacterized protein"; transcript_biotype "mRNA"; exon_number "2";
NW_027332224.1	Gnomon	CDS	4760269	4760319	.	+	0	gene_id "LOC140748498"; transcript_id "XM_073081310.1"; db_xref "GeneID:140748498"; db_xref "GenBank:XP_072937411.1"; gbkey "CDS"; gene "LOC140748498"; product "uncharacterized protein"; protein_id "XP_072937411.1"; exon_number "1";
NW_027332224.1	Gnomon	CDS	4760606	4761034	.	+	0	gene_id "LOC140748498"; transcript_id "XM_073081310.1"; db_xref "GeneID:140748498"; db_xref "GenBank:XP_072937411.1"; gbkey "CDS"; gene "LOC140748498"; product "uncharacterized protein"; protein_id "XP_072937411.1"; exon_number "2";
NW_027332224.1	Gnomon	start_codon	4760269	4760271	.	+	0	gene_id "LOC140748498"; transcript_id "XM_073081310.1"; db_xref "GeneID:140748498"; db_xref "GenBank:XP_072937411.1"; gbkey "CDS"; gene "LOC140748498"; product "uncharacterized protein"; protein_id "XP_072937411.1"; exon_number "1";
NW_027332224.1	Gnomon	stop_codon	4761035	4761037	.	+	0	gene_id "LOC140748498"; transcript_id "XM_073081310.1"; db_xref "GeneID:140748498"; db_xref "GenBank:XP_072937411.1"; gbkey "CDS"; gene "LOC140748498"; product "uncharacterized protein"; protein_id "XP_072937411.1"; exon_number "2";
NW_027332224.1	Gnomon	gene	4763806	4764768	.	+	.	gene_id "LOC140748661"; transcript_id ""; db_xref "GeneID:140748661"; description "chorion class A protein Ld2/Ld41-like"; gbkey "Gene"; gene "LOC140748661"; gene_biotype "protein_coding";
NW_027332224.1	Gnomon	transcript	4763806	4764768	.	+	.	gene_id "LOC140748661"; transcript_id "XM_073081504.1"; db_xref "GeneID:140748661"; db_xref "GenBank:XM_073081504.1"; gbkey "mRNA"; gene "LOC140748661"; model_evidence "Supporting evidence includes similarity to: 9 Proteins"; product "chorion class A protein Ld2/Ld41-like"; transcript_biotype "mRNA";
NW_027332224.1	Gnomon	exon	4763806	4763865	.	+	.	gene_id "LOC140748661"; transcript_id "XM_073081504.1"; db_xref "GeneID:140748661"; db_xref "GenBank:XM_073081504.1"; gene "LOC140748661"; model_evidence "Supporting evidence includes similarity to: 9 Proteins"; product "chorion class A protein Ld2/Ld41-like"; transcript_biotype "mRNA"; exon_number "1";
NW_027332224.1	Gnomon	exon	4764317	4764768	.	+	.	gene_id "LOC140748661"; transcript_id "XM_073081504.1"; db_xref "GeneID:140748661"; db_xref "GenBank:XM_073081504.1"; gene "LOC140748661"; model_evidence "Supporting evidence includes similarity to: 9 Proteins"; product "chorion class A protein Ld2/Ld41-like"; transcript_biotype "mRNA"; exon_number "2";
NW_027332224.1	Gnomon	CDS	4763815	4763865	.	+	0	gene_id "LOC140748661"; transcript_id "XM_073081504.1"; db_xref "GeneID:140748661"; db_xref "GenBank:XP_072937605.1"; gbkey "CDS"; gene "LOC140748661"; product "chorion class A protein Ld2/Ld41-like"; protein_id "XP_072937605.1"; exon_number "1";
NW_027332224.1	Gnomon	CDS	4764317	4764760	.	+	0	gene_id "LOC140748661"; transcript_id "XM_073081504.1"; db_xref "GeneID:140748661"; db_xref "GenBank:XP_072937605.1"; gbkey "CDS"; gene "LOC140748661"; product "chorion class A protein Ld2/Ld41-like"; protein_id "XP_072937605.1"; exon_number "2";
NW_027332224.1	Gnomon	start_codon	4763815	4763817	.	+	0	gene_id "LOC140748661"; transcript_id "XM_073081504.1"; db_xref "GeneID:140748661"; db_xref "GenBank:XP_072937605.1"; gbkey "CDS"; gene "LOC140748661"; product "chorion class A protein Ld2/Ld41-like"; protein_id "XP_072937605.1"; exon_number "1";
NW_027332224.1	Gnomon	stop_codon	4764761	4764763	.	+	0	gene_id "LOC140748661"; transcript_id "XM_073081504.1"; db_xref "GeneID:140748661"; db_xref "GenBank:XP_072937605.1"; gbkey "CDS"; gene "LOC140748661"; product "chorion class A protein Ld2/Ld41-like"; protein_id "XP_072937605.1"; exon_number "2";
NW_027332224.1	Gnomon	gene	4769219	4770251	.	-	.	gene_id "LOC140748499"; transcript_id ""; db_xref "GeneID:140748499"; description "uncharacterized LOC140748499"; gbkey "Gene"; gene "LOC140748499"; gene_biotype "protein_coding";
NW_027332224.1	Gnomon	transcript	4769219	4770251	.	-	.	gene_id "LOC140748499"; transcript_id "XM_073081312.1"; db_xref "GeneID:140748499"; db_xref "GenBank:XM_073081312.1"; gbkey "mRNA"; gene "LOC140748499"; model_evidence "Supporting evidence includes similarity to: 3 Proteins"; product "uncharacterized protein"; transcript_biotype "mRNA";
NW_027332224.1	Gnomon	exon	4770197	4770251	.	-	.	gene_id "LOC140748499"; transcript_id "XM_073081312.1"; db_xref "GeneID:140748499"; db_xref "GenBank:XM_073081312.1"; gene "LOC140748499"; model_evidence "Supporting evidence includes similarity to: 3 Proteins"; product "uncharacterized protein"; transcript_biotype "mRNA"; exon_number "1";
NW_027332224.1	Gnomon	exon	4769219	4769580	.	-	.	gene_id "LOC140748499"; transcript_id "XM_073081312.1"; db_xref "GeneID:140748499"; db_xref "GenBank:XM_073081312.1"; gene "LOC140748499"; model_evidence "Supporting evidence includes similarity to: 3 Proteins"; product "uncharacterized protein"; transcript_biotype "mRNA"; exon_number "2";
NW_027332224.1	Gnomon	CDS	4770197	4770251	.	-	0	gene_id "LOC140748499"; transcript_id "XM_073081312.1"; db_xref "GeneID:140748499"; db_xref "GenBank:XP_072937413.1"; gbkey "CDS"; gene "LOC140748499"; product "uncharacterized protein"; protein_id "XP_072937413.1"; exon_number "1";
NW_027332224.1	Gnomon	CDS	4769222	4769580	.	-	2	gene_id "LOC140748499"; transcript_id "XM_073081312.1"; db_xref "GeneID:140748499"; db_xref "GenBank:XP_072937413.1"; gbkey "CDS"; gene "LOC140748499"; product "uncharacterized protein"; protein_id "XP_072937413.1"; exon_number "2";
NW_027332224.1	Gnomon	start_codon	4770249	4770251	.	-	0	gene_id "LOC140748499"; transcript_id "XM_073081312.1"; db_xref "GeneID:140748499"; db_xref "GenBank:XP_072937413.1"; gbkey "CDS"; gene "LOC140748499"; product "uncharacterized protein"; protein_id "XP_072937413.1"; exon_number "1";
NW_027332224.1	Gnomon	stop_codon	4769219	4769221	.	-	0	gene_id "LOC140748499"; transcript_id "XM_073081312.1"; db_xref "GeneID:140748499"; db_xref "GenBank:XP_072937413.1"; gbkey "CDS"; gene "LOC140748499"; product "uncharacterized protein"; protein_id "XP_072937413.1"; exon_number "2";
NW_027332224.1	Gnomon	gene	4771524	4772644	.	-	.	gene_id "LOC140748500"; transcript_id ""; db_xref "GeneID:140748500"; description "chorion class CB protein M5H4-like"; gbkey "Gene"; gene "LOC140748500"; gene_biotype "protein_coding";
NW_027332224.1	Gnomon	transcript	4771524	4772644	.	-	.	gene_id "LOC140748500"; transcript_id "XM_073081313.1"; db_xref "GeneID:140748500"; db_xref "GenBank:XM_073081313.1"; gbkey "mRNA"; gene "LOC140748500"; model_evidence "Supporting evidence includes similarity to: 7 Proteins"; product "chorion class CB protein M5H4-like"; transcript_biotype "mRNA";
NW_027332224.1	Gnomon	exon	4772597	4772644	.	-	.	gene_id "LOC140748500"; transcript_id "XM_073081313.1"; db_xref "GeneID:140748500"; db_xref "GenBank:XM_073081313.1"; gene "LOC140748500"; model_evidence "Supporting evidence includes similarity to: 7 Proteins"; product "chorion class CB protein M5H4-like"; transcript_biotype "mRNA"; exon_number "1";
NW_027332224.1	Gnomon	exon	4771524	4772015	.	-	.	gene_id "LOC140748500"; transcript_id "XM_073081313.1"; db_xref "GeneID:140748500"; db_xref "GenBank:XM_073081313.1"; gene "LOC140748500"; model_evidence "Supporting evidence includes similarity to: 7 Proteins"; product "chorion class CB protein M5H4-like"; transcript_biotype "mRNA"; exon_number "2";
NW_027332224.1	Gnomon	CDS	4772597	4772644	.	-	0	gene_id "LOC140748500"; transcript_id "XM_073081313.1"; db_xref "GeneID:140748500"; db_xref "GenBank:XP_072937414.1"; gbkey "CDS"; gene "LOC140748500"; product "chorion class CB protein M5H4-like"; protein_id "XP_072937414.1"; exon_number "1";
NW_027332224.1	Gnomon	CDS	4771527	4772015	.	-	0	gene_id "LOC140748500"; transcript_id "XM_073081313.1"; db_xref "GeneID:140748500"; db_xref "GenBank:XP_072937414.1"; gbkey "CDS"; gene "LOC140748500"; product "chorion class CB protein M5H4-like"; protein_id "XP_072937414.1"; exon_number "2";
NW_027332224.1	Gnomon	start_codon	4772642	4772644	.	-	0	gene_id "LOC140748500"; transcript_id "XM_073081313.1"; db_xref "GeneID:140748500"; db_xref "GenBank:XP_072937414.1"; gbkey "CDS"; gene "LOC140748500"; product "chorion class CB protein M5H4-like"; protein_id "XP_072937414.1"; exon_number "1";
NW_027332224.1	Gnomon	stop_codon	4771524	4771526	.	-	0	gene_id "LOC140748500"; transcript_id "XM_073081313.1"; db_xref "GeneID:140748500"; db_xref "GenBank:XP_072937414.1"; gbkey "CDS"; gene "LOC140748500"; product "chorion class CB protein M5H4-like"; protein_id "XP_072937414.1"; exon_number "2";
NW_027332224.1	Gnomon	gene	4774562	4775334	.	-	.	gene_id "LOC140748501"; transcript_id ""; db_xref "GeneID:140748501"; description "chorion class A protein Ld19-like"; gbkey "Gene"; gene "LOC140748501"; gene_biotype "protein_coding";
NW_027332224.1	Gnomon	transcript	4774562	4775334	.	-	.	gene_id "LOC140748501"; transcript_id "XM_073081314.1"; db_xref "GeneID:140748501"; db_xref "GenBank:XM_073081314.1"; gbkey "mRNA"; gene "LOC140748501"; model_evidence "Supporting evidence includes similarity to: 20 Proteins"; product "chorion class A protein Ld19-like"; transcript_biotype "mRNA";
NW_027332224.1	Gnomon	exon	4775284	4775334	.	-	.	gene_id "LOC140748501"; transcript_id "XM_073081314.1"; db_xref "GeneID:140748501"; db_xref "GenBank:XM_073081314.1"; gene "LOC140748501"; model_evidence "Supporting evidence includes similarity to: 20 Proteins"; product "chorion class A protein Ld19-like"; transcript_biotype "mRNA"; exon_number "1";
NW_027332224.1	Gnomon	exon	4774562	4774912	.	-	.	gene_id "LOC140748501"; transcript_id "XM_073081314.1"; db_xref "GeneID:140748501"; db_xref "GenBank:XM_073081314.1"; gene "LOC140748501"; model_evidence "Supporting evidence includes similarity to: 20 Proteins"; product "chorion class A protein Ld19-like"; transcript_biotype "mRNA"; exon_number "2";
NW_027332224.1	Gnomon	CDS	4775284	4775334	.	-	0	gene_id "LOC140748501"; transcript_id "XM_073081314.1"; db_xref "GeneID:140748501"; db_xref "GenBank:XP_072937415.1"; gbkey "CDS"; gene "LOC140748501"; product "chorion class A protein Ld19-like"; protein_id "XP_072937415.1"; exon_number "1";
NW_027332224.1	Gnomon	CDS	4774565	4774912	.	-	0	gene_id "LOC140748501"; transcript_id "XM_073081314.1"; db_xref "GeneID:140748501"; db_xref "GenBank:XP_072937415.1"; gbkey "CDS"; gene "LOC140748501"; product "chorion class A protein Ld19-like"; protein_id "XP_072937415.1"; exon_number "2";
NW_027332224.1	Gnomon	start_codon	4775332	4775334	.	-	0	gene_id "LOC140748501"; transcript_id "XM_073081314.1"; db_xref "GeneID:140748501"; db_xref "GenBank:XP_072937415.1"; gbkey "CDS"; gene "LOC140748501"; product "chorion class A protein Ld19-like"; protein_id "XP_072937415.1"; exon_number "1";
NW_027332224.1	Gnomon	stop_codon	4774562	4774564	.	-	0	gene_id "LOC140748501"; transcript_id "XM_073081314.1"; db_xref "GeneID:140748501"; db_xref "GenBank:XP_072937415.1"; gbkey "CDS"; gene "LOC140748501"; product "chorion class A protein Ld19-like"; protein_id "XP_072937415.1"; exon_number "2";
NW_027332224.1	Gnomon	gene	4777188	4777977	.	+	.	gene_id "LOC140748502"; transcript_id ""; db_xref "GeneID:140748502"; description "chorion class B protein PC10-like"; gbkey "Gene"; gene "LOC140748502"; gene_biotype "protein_coding";
NW_027332224.1	Gnomon	transcript	4777188	4777977	.	+	.	gene_id "LOC140748502"; transcript_id "XM_073081315.1"; db_xref "GeneID:140748502"; db_xref "GenBank:XM_073081315.1"; gbkey "mRNA"; gene "LOC140748502"; model_evidence "Supporting evidence includes similarity to: 11 Proteins"; product "chorion class B protein PC10-like"; transcript_biotype "mRNA";
NW_027332224.1	Gnomon	exon	4777188	4777238	.	+	.	gene_id "LOC140748502"; transcript_id "XM_073081315.1"; db_xref "GeneID:140748502"; db_xref "GenBank:XM_073081315.1"; gene "LOC140748502"; model_evidence "Supporting evidence includes similarity to: 11 Proteins"; product "chorion class B protein PC10-like"; transcript_biotype "mRNA"; exon_number "1";
NW_027332224.1	Gnomon	exon	4777480	4777977	.	+	.	gene_id "LOC140748502"; transcript_id "XM_073081315.1"; db_xref "GeneID:140748502"; db_xref "GenBank:XM_073081315.1"; gene "LOC140748502"; model_evidence "Supporting evidence includes similarity to: 11 Proteins"; product "chorion class B protein PC10-like"; transcript_biotype "mRNA"; exon_number "2";
NW_027332224.1	Gnomon	CDS	4777188	4777238	.	+	0	gene_id "LOC140748502"; transcript_id "XM_073081315.1"; db_xref "GeneID:140748502"; db_xref "GenBank:XP_072937416.1"; gbkey "CDS"; gene "LOC140748502"; product "chorion class B protein PC10-like"; protein_id "XP_072937416.1"; exon_number "1";
NW_027332224.1	Gnomon	CDS	4777480	4777974	.	+	0	gene_id "LOC140748502"; transcript_id "XM_073081315.1"; db_xref "GeneID:140748502"; db_xref "GenBank:XP_072937416.1"; gbkey "CDS"; gene "LOC140748502"; product "chorion class B protein PC10-like"; protein_id "XP_072937416.1"; exon_number "2";
NW_027332224.1	Gnomon	start_codon	4777188	4777190	.	+	0	gene_id "LOC140748502"; transcript_id "XM_073081315.1"; db_xref "GeneID:140748502"; db_xref "GenBank:XP_072937416.1"; gbkey "CDS"; gene "LOC140748502"; product "chorion class B protein PC10-like"; protein_id "XP_072937416.1"; exon_number "1";
NW_027332224.1	Gnomon	stop_codon	4777975	4777977	.	+	0	gene_id "LOC140748502"; transcript_id "XM_073081315.1"; db_xref "GeneID:140748502"; db_xref "GenBank:XP_072937416.1"; gbkey "CDS"; gene "LOC140748502"; product "chorion class B protein PC10-like"; protein_id "XP_072937416.1"; exon_number "2";
NW_027332224.1	Gnomon	gene	4780338	4781004	.	-	.	gene_id "LOC140748503"; transcript_id ""; db_xref "GeneID:140748503"; description "chorion class B protein PC10-like"; gbkey "Gene"; gene "LOC140748503"; gene_biotype "protein_coding";
NW_027332224.1	Gnomon	transcript	4780338	4781004	.	-	.	gene_id "LOC140748503"; transcript_id "XM_073081316.1"; db_xref "GeneID:140748503"; db_xref "GenBank:XM_073081316.1"; gbkey "mRNA"; gene "LOC140748503"; model_evidence "Supporting evidence includes similarity to: 19 Proteins"; product "chorion class B protein PC10-like"; transcript_biotype "mRNA";
NW_027332224.1	Gnomon	exon	4780954	4781004	.	-	.	gene_id "LOC140748503"; transcript_id "XM_073081316.1"; db_xref "GeneID:140748503"; db_xref "GenBank:XM_073081316.1"; gene "LOC140748503"; model_evidence "Supporting evidence includes similarity to: 19 Proteins"; product "chorion class B protein PC10-like"; transcript_biotype "mRNA"; exon_number "1";
NW_027332224.1	Gnomon	exon	4780338	4780838	.	-	.	gene_id "LOC140748503"; transcript_id "XM_073081316.1"; db_xref "GeneID:140748503"; db_xref "GenBank:XM_073081316.1"; gene "LOC140748503"; model_evidence "Supporting evidence includes similarity to: 19 Proteins"; product "chorion class B protein PC10-like"; transcript_biotype "mRNA"; exon_number "2";
NW_027332224.1	Gnomon	CDS	4780954	4781004	.	-	0	gene_id "LOC140748503"; transcript_id "XM_073081316.1"; db_xref "GeneID:140748503"; db_xref "GenBank:XP_072937417.1"; gbkey "CDS"; gene "LOC140748503"; product "chorion class B protein PC10-like"; protein_id "XP_072937417.1"; exon_number "1";
NW_027332224.1	Gnomon	CDS	4780341	4780838	.	-	0	gene_id "LOC140748503"; transcript_id "XM_073081316.1"; db_xref "GeneID:140748503"; db_xref "GenBank:XP_072937417.1"; gbkey "CDS"; gene "LOC140748503"; product "chorion class B protein PC10-like"; protein_id "XP_072937417.1"; exon_number "2";
NW_027332224.1	Gnomon	start_codon	4781002	4781004	.	-	0	gene_id "LOC140748503"; transcript_id "XM_073081316.1"; db_xref "GeneID:140748503"; db_xref "GenBank:XP_072937417.1"; gbkey "CDS"; gene "LOC140748503"; product "chorion class B protein PC10-like"; protein_id "XP_072937417.1"; exon_number "1";
NW_027332224.1	Gnomon	stop_codon	4780338	4780340	.	-	0	gene_id "LOC140748503"; transcript_id "XM_073081316.1"; db_xref "GeneID:140748503"; db_xref "GenBank:XP_072937417.1"; gbkey "CDS"; gene "LOC140748503"; product "chorion class B protein PC10-like"; protein_id "XP_072937417.1"; exon_number "2";
NW_027332224.1	Gnomon	gene	4782660	4783436	.	+	.	gene_id "LOC140748699"; transcript_id ""; db_xref "GeneID:140748699"; description "chorion class A protein Ld5-like"; gbkey "Gene"; gene "LOC140748699"; gene_biotype "protein_coding";
NW_027332224.1	Gnomon	transcript	4782660	4783436	.	+	.	gene_id "LOC140748699"; transcript_id "XM_073081549.1"; db_xref "GeneID:140748699"; db_xref "GenBank:XM_073081549.1"; gbkey "mRNA"; gene "LOC140748699"; model_evidence "Supporting evidence includes similarity to: 19 Proteins"; product "chorion class A protein Ld5-like"; transcript_biotype "mRNA";
NW_027332224.1	Gnomon	exon	4782660	4782710	.	+	.	gene_id "LOC140748699"; transcript_id "XM_073081549.1"; db_xref "GeneID:140748699"; db_xref "GenBank:XM_073081549.1"; gene "LOC140748699"; model_evidence "Supporting evidence includes similarity to: 19 Proteins"; product "chorion class A protein Ld5-like"; transcript_biotype "mRNA"; exon_number "1";
NW_027332224.1	Gnomon	exon	4783080	4783436	.	+	.	gene_id "LOC140748699"; transcript_id "XM_073081549.1"; db_xref "GeneID:140748699"; db_xref "GenBank:XM_073081549.1"; gene "LOC140748699"; model_evidence "Supporting evidence includes similarity to: 19 Proteins"; product "chorion class A protein Ld5-like"; transcript_biotype "mRNA"; exon_number "2";
NW_027332224.1	Gnomon	CDS	4782660	4782710	.	+	0	gene_id "LOC140748699"; transcript_id "XM_073081549.1"; db_xref "GeneID:140748699"; db_xref "GenBank:XP_072937650.1"; gbkey "CDS"; gene "LOC140748699"; product "chorion class A protein Ld5-like"; protein_id "XP_072937650.1"; exon_number "1";
NW_027332224.1	Gnomon	CDS	4783080	4783433	.	+	0	gene_id "LOC140748699"; transcript_id "XM_073081549.1"; db_xref "GeneID:140748699"; db_xref "GenBank:XP_072937650.1"; gbkey "CDS"; gene "LOC140748699"; product "chorion class A protein Ld5-like"; protein_id "XP_072937650.1"; exon_number "2";
NW_027332224.1	Gnomon	start_codon	4782660	4782662	.	+	0	gene_id "LOC140748699"; transcript_id "XM_073081549.1"; db_xref "GeneID:140748699"; db_xref "GenBank:XP_072937650.1"; gbkey "CDS"; gene "LOC140748699"; product "chorion class A protein Ld5-like"; protein_id "XP_072937650.1"; exon_number "1";
NW_027332224.1	Gnomon	stop_codon	4783434	4783436	.	+	0	gene_id "LOC140748699"; transcript_id "XM_073081549.1"; db_xref "GeneID:140748699"; db_xref "GenBank:XP_072937650.1"; gbkey "CDS"; gene "LOC140748699"; product "chorion class A protein Ld5-like"; protein_id "XP_072937650.1"; exon_number "2";
NW_027332224.1	Gnomon	gene	4785962	4786585	.	-	.	gene_id "LOC140748504"; transcript_id ""; db_xref "GeneID:140748504"; description "chorion class B protein PC10-like"; gbkey "Gene"; gene "LOC140748504"; gene_biotype "protein_coding";
NW_027332224.1	Gnomon	transcript	4785962	4786585	.	-	.	gene_id "LOC140748504"; transcript_id "XM_073081317.1"; db_xref "GeneID:140748504"; db_xref "GenBank:XM_073081317.1"; gbkey "mRNA"; gene "LOC140748504"; model_evidence "Supporting evidence includes similarity to: 10 Proteins"; product "chorion class B protein PC10-like"; transcript_biotype "mRNA";
NW_027332224.1	Gnomon	exon	4786535	4786585	.	-	.	gene_id "LOC140748504"; transcript_id "XM_073081317.1"; db_xref "GeneID:140748504"; db_xref "GenBank:XM_073081317.1"; gene "LOC140748504"; model_evidence "Supporting evidence includes similarity to: 10 Proteins"; product "chorion class B protein PC10-like"; transcript_biotype "mRNA"; exon_number "1";
NW_027332224.1	Gnomon	exon	4785962	4786432	.	-	.	gene_id "LOC140748504"; transcript_id "XM_073081317.1"; db_xref "GeneID:140748504"; db_xref "GenBank:XM_073081317.1"; gene "LOC140748504"; model_evidence "Supporting evidence includes similarity to: 10 Proteins"; product "chorion class B protein PC10-like"; transcript_biotype "mRNA"; exon_number "2";
NW_027332224.1	Gnomon	CDS	4786535	4786585	.	-	0	gene_id "LOC140748504"; transcript_id "XM_073081317.1"; db_xref "GeneID:140748504"; db_xref "GenBank:XP_072937418.1"; gbkey "CDS"; gene "LOC140748504"; product "chorion class B protein PC10-like"; protein_id "XP_072937418.1"; exon_number "1";
NW_027332224.1	Gnomon	CDS	4785965	4786432	.	-	0	gene_id "LOC140748504"; transcript_id "XM_073081317.1"; db_xref "GeneID:140748504"; db_xref "GenBank:XP_072937418.1"; gbkey "CDS"; gene "LOC140748504"; product "chorion class B protein PC10-like"; protein_id "XP_072937418.1"; exon_number "2";
NW_027332224.1	Gnomon	start_codon	4786583	4786585	.	-	0	gene_id "LOC140748504"; transcript_id "XM_073081317.1"; db_xref "GeneID:140748504"; db_xref "GenBank:XP_072937418.1"; gbkey "CDS"; gene "LOC140748504"; product "chorion class B protein PC10-like"; protein_id "XP_072937418.1"; exon_number "1";
NW_027332224.1	Gnomon	stop_codon	4785962	4785964	.	-	0	gene_id "LOC140748504"; transcript_id "XM_073081317.1"; db_xref "GeneID:140748504"; db_xref "GenBank:XP_072937418.1"; gbkey "CDS"; gene "LOC140748504"; product "chorion class B protein PC10-like"; protein_id "XP_072937418.1"; exon_number "2";
NW_027332224.1	Gnomon	gene	4787391	4788031	.	+	.	gene_id "LOC140748667"; transcript_id ""; db_xref "GeneID:140748667"; description "chorion class A protein Ld5-like"; gbkey "Gene"; gene "LOC140748667"; gene_biotype "protein_coding";
NW_027332224.1	Gnomon	transcript	4787391	4788031	.	+	.	gene_id "LOC140748667"; transcript_id "XM_073081511.1"; db_xref "GeneID:140748667"; db_xref "GenBank:XM_073081511.1"; gbkey "mRNA"; gene "LOC140748667"; model_evidence "Supporting evidence includes similarity to: 25 Proteins"; product "chorion class A protein Ld5-like"; transcript_biotype "mRNA";
NW_027332224.1	Gnomon	exon	4787391	4787441	.	+	.	gene_id "LOC140748667"; transcript_id "XM_073081511.1"; db_xref "GeneID:140748667"; db_xref "GenBank:XM_073081511.1"; gene "LOC140748667"; model_evidence "Supporting evidence includes similarity to: 25 Proteins"; product "chorion class A protein Ld5-like"; transcript_biotype "mRNA"; exon_number "1";
NW_027332224.1	Gnomon	exon	4787693	4788031	.	+	.	gene_id "LOC140748667"; transcript_id "XM_073081511.1"; db_xref "GeneID:140748667"; db_xref "GenBank:XM_073081511.1"; gene "LOC140748667"; model_evidence "Supporting evidence includes similarity to: 25 Proteins"; product "chorion class A protein Ld5-like"; transcript_biotype "mRNA"; exon_number "2";
NW_027332224.1	Gnomon	CDS	4787391	4787441	.	+	0	gene_id "LOC140748667"; transcript_id "XM_073081511.1"; db_xref "GeneID:140748667"; db_xref "GenBank:XP_072937612.1"; gbkey "CDS"; gene "LOC140748667"; product "chorion class A protein Ld5-like"; protein_id "XP_072937612.1"; exon_number "1";
NW_027332224.1	Gnomon	CDS	4787693	4788028	.	+	0	gene_id "LOC140748667"; transcript_id "XM_073081511.1"; db_xref "GeneID:140748667"; db_xref "GenBank:XP_072937612.1"; gbkey "CDS"; gene "LOC140748667"; product "chorion class A protein Ld5-like"; protein_id "XP_072937612.1"; exon_number "2";
NW_027332224.1	Gnomon	start_codon	4787391	4787393	.	+	0	gene_id "LOC140748667"; transcript_id "XM_073081511.1"; db_xref "GeneID:140748667"; db_xref "GenBank:XP_072937612.1"; gbkey "CDS"; gene "LOC140748667"; product "chorion class A protein Ld5-like"; protein_id "XP_072937612.1"; exon_number "1";
NW_027332224.1	Gnomon	stop_codon	4788029	4788031	.	+	0	gene_id "LOC140748667"; transcript_id "XM_073081511.1"; db_xref "GeneID:140748667"; db_xref "GenBank:XP_072937612.1"; gbkey "CDS"; gene "LOC140748667"; product "chorion class A protein Ld5-like"; protein_id "XP_072937612.1"; exon_number "2";
NW_027332224.1	Gnomon	gene	4794224	4794882	.	-	.	gene_id "LOC140748738"; transcript_id ""; db_xref "GeneID:140748738"; description "chorion class B protein PC10-like"; gbkey "Gene"; gene "LOC140748738"; gene_biotype "protein_coding";
NW_027332224.1	Gnomon	transcript	4794224	4794882	.	-	.	gene_id "LOC140748738"; transcript_id "XM_073081595.1"; db_xref "GeneID:140748738"; db_xref "GenBank:XM_073081595.1"; gbkey "mRNA"; gene "LOC140748738"; model_evidence "Supporting evidence includes similarity to: 7 Proteins"; product "chorion class B protein PC10-like"; transcript_biotype "mRNA";
NW_027332224.1	Gnomon	exon	4794832	4794882	.	-	.	gene_id "LOC140748738"; transcript_id "XM_073081595.1"; db_xref "GeneID:140748738"; db_xref "GenBank:XM_073081595.1"; gene "LOC140748738"; model_evidence "Supporting evidence includes similarity to: 7 Proteins"; product "chorion class B protein PC10-like"; transcript_biotype "mRNA"; exon_number "1";
NW_027332224.1	Gnomon	exon	4794224	4794715	.	-	.	gene_id "LOC140748738"; transcript_id "XM_073081595.1"; db_xref "GeneID:140748738"; db_xref "GenBank:XM_073081595.1"; gene "LOC140748738"; model_evidence "Supporting evidence includes similarity to: 7 Proteins"; product "chorion class B protein PC10-like"; transcript_biotype "mRNA"; exon_number "2";
NW_027332224.1	Gnomon	CDS	4794832	4794882	.	-	0	gene_id "LOC140748738"; transcript_id "XM_073081595.1"; db_xref "GeneID:140748738"; db_xref "GenBank:XP_072937696.1"; gbkey "CDS"; gene "LOC140748738"; product "chorion class B protein PC10-like"; protein_id "XP_072937696.1"; exon_number "1";
NW_027332224.1	Gnomon	CDS	4794227	4794715	.	-	0	gene_id "LOC140748738"; transcript_id "XM_073081595.1"; db_xref "GeneID:140748738"; db_xref "GenBank:XP_072937696.1"; gbkey "CDS"; gene "LOC140748738"; product "chorion class B protein PC10-like"; protein_id "XP_072937696.1"; exon_number "2";
NW_027332224.1	Gnomon	start_codon	4794880	4794882	.	-	0	gene_id "LOC140748738"; transcript_id "XM_073081595.1"; db_xref "GeneID:140748738"; db_xref "GenBank:XP_072937696.1"; gbkey "CDS"; gene "LOC140748738"; product "chorion class B protein PC10-like"; protein_id "XP_072937696.1"; exon_number "1";
NW_027332224.1	Gnomon	stop_codon	4794224	4794226	.	-	0	gene_id "LOC140748738"; transcript_id "XM_073081595.1"; db_xref "GeneID:140748738"; db_xref "GenBank:XP_072937696.1"; gbkey "CDS"; gene "LOC140748738"; product "chorion class B protein PC10-like"; protein_id "XP_072937696.1"; exon_number "2";
NW_027332224.1	Gnomon	gene	4795655	4796317	.	+	.	gene_id "LOC140748689"; transcript_id ""; db_xref "GeneID:140748689"; description "chorion class A protein Ld5-like"; gbkey "Gene"; gene "LOC140748689"; gene_biotype "protein_coding";
NW_027332224.1	Gnomon	transcript	4795655	4796317	.	+	.	gene_id "LOC140748689"; transcript_id "XM_073081542.1"; db_xref "GeneID:140748689"; db_xref "GenBank:XM_073081542.1"; gbkey "mRNA"; gene "LOC140748689"; model_evidence "Supporting evidence includes similarity to: 12 Proteins"; product "chorion class A protein Ld5-like"; transcript_biotype "mRNA";
NW_027332224.1	Gnomon	exon	4795655	4795705	.	+	.	gene_id "LOC140748689"; transcript_id "XM_073081542.1"; db_xref "GeneID:140748689"; db_xref "GenBank:XM_073081542.1"; gene "LOC140748689"; model_evidence "Supporting evidence includes similarity to: 12 Proteins"; product "chorion class A protein Ld5-like"; transcript_biotype "mRNA"; exon_number "1";
NW_027332224.1	Gnomon	exon	4795979	4796317	.	+	.	gene_id "LOC140748689"; transcript_id "XM_073081542.1"; db_xref "GeneID:140748689"; db_xref "GenBank:XM_073081542.1"; gene "LOC140748689"; model_evidence "Supporting evidence includes similarity to: 12 Proteins"; product "chorion class A protein Ld5-like"; transcript_biotype "mRNA"; exon_number "2";
NW_027332224.1	Gnomon	CDS	4795655	4795705	.	+	0	gene_id "LOC140748689"; transcript_id "XM_073081542.1"; db_xref "GeneID:140748689"; db_xref "GenBank:XP_072937643.1"; gbkey "CDS"; gene "LOC140748689"; product "chorion class A protein Ld5-like"; protein_id "XP_072937643.1"; exon_number "1";
NW_027332224.1	Gnomon	CDS	4795979	4796314	.	+	0	gene_id "LOC140748689"; transcript_id "XM_073081542.1"; db_xref "GeneID:140748689"; db_xref "GenBank:XP_072937643.1"; gbkey "CDS"; gene "LOC140748689"; product "chorion class A protein Ld5-like"; protein_id "XP_072937643.1"; exon_number "2";
NW_027332224.1	Gnomon	start_codon	4795655	4795657	.	+	0	gene_id "LOC140748689"; transcript_id "XM_073081542.1"; db_xref "GeneID:140748689"; db_xref "GenBank:XP_072937643.1"; gbkey "CDS"; gene "LOC140748689"; product "chorion class A protein Ld5-like"; protein_id "XP_072937643.1"; exon_number "1";
NW_027332224.1	Gnomon	stop_codon	4796315	4796317	.	+	0	gene_id "LOC140748689"; transcript_id "XM_073081542.1"; db_xref "GeneID:140748689"; db_xref "GenBank:XP_072937643.1"; gbkey "CDS"; gene "LOC140748689"; product "chorion class A protein Ld5-like"; protein_id "XP_072937643.1"; exon_number "2";
NW_027332224.1	Gnomon	gene	4798460	4799124	.	-	.	gene_id "LOC140748505"; transcript_id ""; db_xref "GeneID:140748505"; description "chorion class B protein Ld34-like"; gbkey "Gene"; gene "LOC140748505"; gene_biotype "protein_coding";
NW_027332224.1	Gnomon	transcript	4798460	4799124	.	-	.	gene_id "LOC140748505"; transcript_id "XM_073081318.1"; db_xref "GeneID:140748505"; db_xref "GenBank:XM_073081318.1"; gbkey "mRNA"; gene "LOC140748505"; model_evidence "Supporting evidence includes similarity to: 6 Proteins"; product "chorion class B protein Ld34-like"; transcript_biotype "mRNA";
NW_027332224.1	Gnomon	exon	4799074	4799124	.	-	.	gene_id "LOC140748505"; transcript_id "XM_073081318.1"; db_xref "GeneID:140748505"; db_xref "GenBank:XM_073081318.1"; gene "LOC140748505"; model_evidence "Supporting evidence includes similarity to: 6 Proteins"; product "chorion class B protein Ld34-like"; transcript_biotype "mRNA"; exon_number "1";
NW_027332224.1	Gnomon	exon	4798460	4798957	.	-	.	gene_id "LOC140748505"; transcript_id "XM_073081318.1"; db_xref "GeneID:140748505"; db_xref "GenBank:XM_073081318.1"; gene "LOC140748505"; model_evidence "Supporting evidence includes similarity to: 6 Proteins"; product "chorion class B protein Ld34-like"; transcript_biotype "mRNA"; exon_number "2";
NW_027332224.1	Gnomon	CDS	4799074	4799124	.	-	0	gene_id "LOC140748505"; transcript_id "XM_073081318.1"; db_xref "GeneID:140748505"; db_xref "GenBank:XP_072937419.1"; gbkey "CDS"; gene "LOC140748505"; product "chorion class B protein Ld34-like"; protein_id "XP_072937419.1"; exon_number "1";
NW_027332224.1	Gnomon	CDS	4798463	4798957	.	-	0	gene_id "LOC140748505"; transcript_id "XM_073081318.1"; db_xref "GeneID:140748505"; db_xref "GenBank:XP_072937419.1"; gbkey "CDS"; gene "LOC140748505"; product "chorion class B protein Ld34-like"; protein_id "XP_072937419.1"; exon_number "2";
NW_027332224.1	Gnomon	start_codon	4799122	4799124	.	-	0	gene_id "LOC140748505"; transcript_id "XM_073081318.1"; db_xref "GeneID:140748505"; db_xref "GenBank:XP_072937419.1"; gbkey "CDS"; gene "LOC140748505"; product "chorion class B protein Ld34-like"; protein_id "XP_072937419.1"; exon_number "1";
NW_027332224.1	Gnomon	stop_codon	4798460	4798462	.	-	0	gene_id "LOC140748505"; transcript_id "XM_073081318.1"; db_xref "GeneID:140748505"; db_xref "GenBank:XP_072937419.1"; gbkey "CDS"; gene "LOC140748505"; product "chorion class B protein Ld34-like"; protein_id "XP_072937419.1"; exon_number "2";
NW_027332224.1	Gnomon	gene	4799847	4800508	.	+	.	gene_id "LOC140748690"; transcript_id ""; db_xref "GeneID:140748690"; description "chorion class A protein Ld5-like"; gbkey "Gene"; gene "LOC140748690"; gene_biotype "protein_coding";
NW_027332224.1	Gnomon	transcript	4799847	4800508	.	+	.	gene_id "LOC140748690"; transcript_id "XM_073081543.1"; db_xref "GeneID:140748690"; db_xref "GenBank:XM_073081543.1"; gbkey "mRNA"; gene "LOC140748690"; model_evidence "Supporting evidence includes similarity to: 8 Proteins"; product "chorion class A protein Ld5-like"; transcript_biotype "mRNA";
NW_027332224.1	Gnomon	exon	4799847	4799897	.	+	.	gene_id "LOC140748690"; transcript_id "XM_073081543.1"; db_xref "GeneID:140748690"; db_xref "GenBank:XM_073081543.1"; gene "LOC140748690"; model_evidence "Supporting evidence includes similarity to: 8 Proteins"; product "chorion class A protein Ld5-like"; transcript_biotype "mRNA"; exon_number "1";
NW_027332224.1	Gnomon	exon	4800170	4800508	.	+	.	gene_id "LOC140748690"; transcript_id "XM_073081543.1"; db_xref "GeneID:140748690"; db_xref "GenBank:XM_073081543.1"; gene "LOC140748690"; model_evidence "Supporting evidence includes similarity to: 8 Proteins"; product "chorion class A protein Ld5-like"; transcript_biotype "mRNA"; exon_number "2";
NW_027332224.1	Gnomon	CDS	4799847	4799897	.	+	0	gene_id "LOC140748690"; transcript_id "XM_073081543.1"; db_xref "GeneID:140748690"; db_xref "GenBank:XP_072937644.1"; gbkey "CDS"; gene "LOC140748690"; product "chorion class A protein Ld5-like"; protein_id "XP_072937644.1"; exon_number "1";
NW_027332224.1	Gnomon	CDS	4800170	4800505	.	+	0	gene_id "LOC140748690"; transcript_id "XM_073081543.1"; db_xref "GeneID:140748690"; db_xref "GenBank:XP_072937644.1"; gbkey "CDS"; gene "LOC140748690"; product "chorion class A protein Ld5-like"; protein_id "XP_072937644.1"; exon_number "2";
NW_027332224.1	Gnomon	start_codon	4799847	4799849	.	+	0	gene_id "LOC140748690"; transcript_id "XM_073081543.1"; db_xref "GeneID:140748690"; db_xref "GenBank:XP_072937644.1"; gbkey "CDS"; gene "LOC140748690"; product "chorion class A protein Ld5-like"; protein_id "XP_072937644.1"; exon_number "1";
NW_027332224.1	Gnomon	stop_codon	4800506	4800508	.	+	0	gene_id "LOC140748690"; transcript_id "XM_073081543.1"; db_xref "GeneID:140748690"; db_xref "GenBank:XP_072937644.1"; gbkey "CDS"; gene "LOC140748690"; product "chorion class A protein Ld5-like"; protein_id "XP_072937644.1"; exon_number "2";
NW_027332224.1	Gnomon	gene	4804660	4805300	.	-	.	gene_id "LOC140748507"; transcript_id ""; db_xref "GeneID:140748507"; description "uncharacterized LOC140748507"; gbkey "Gene"; gene "LOC140748507"; gene_biotype "protein_coding";
NW_027332224.1	Gnomon	transcript	4804660	4805300	.	-	.	gene_id "LOC140748507"; transcript_id "XM_073081320.1"; db_xref "GeneID:140748507"; db_xref "GenBank:XM_073081320.1"; gbkey "mRNA"; gene "LOC140748507"; model_evidence "Supporting evidence includes similarity to: 2 Proteins"; product "uncharacterized protein"; transcript_biotype "mRNA";
NW_027332224.1	Gnomon	exon	4805250	4805300	.	-	.	gene_id "LOC140748507"; transcript_id "XM_073081320.1"; db_xref "GeneID:140748507"; db_xref "GenBank:XM_073081320.1"; gene "LOC140748507"; model_evidence "Supporting evidence includes similarity to: 2 Proteins"; product "uncharacterized protein"; transcript_biotype "mRNA"; exon_number "1";
NW_027332224.1	Gnomon	exon	4804660	4805157	.	-	.	gene_id "LOC140748507"; transcript_id "XM_073081320.1"; db_xref "GeneID:140748507"; db_xref "GenBank:XM_073081320.1"; gene "LOC140748507"; model_evidence "Supporting evidence includes similarity to: 2 Proteins"; product "uncharacterized protein"; transcript_biotype "mRNA"; exon_number "2";
NW_027332224.1	Gnomon	CDS	4805250	4805300	.	-	0	gene_id "LOC140748507"; transcript_id "XM_073081320.1"; db_xref "GeneID:140748507"; db_xref "GenBank:XP_072937421.1"; gbkey "CDS"; gene "LOC140748507"; product "uncharacterized protein"; protein_id "XP_072937421.1"; exon_number "1";
NW_027332224.1	Gnomon	CDS	4804663	4805157	.	-	0	gene_id "LOC140748507"; transcript_id "XM_073081320.1"; db_xref "GeneID:140748507"; db_xref "GenBank:XP_072937421.1"; gbkey "CDS"; gene "LOC140748507"; product "uncharacterized protein"; protein_id "XP_072937421.1"; exon_number "2";
NW_027332224.1	Gnomon	start_codon	4805298	4805300	.	-	0	gene_id "LOC140748507"; transcript_id "XM_073081320.1"; db_xref "GeneID:140748507"; db_xref "GenBank:XP_072937421.1"; gbkey "CDS"; gene "LOC140748507"; product "uncharacterized protein"; protein_id "XP_072937421.1"; exon_number "1";
NW_027332224.1	Gnomon	stop_codon	4804660	4804662	.	-	0	gene_id "LOC140748507"; transcript_id "XM_073081320.1"; db_xref "GeneID:140748507"; db_xref "GenBank:XP_072937421.1"; gbkey "CDS"; gene "LOC140748507"; product "uncharacterized protein"; protein_id "XP_072937421.1"; exon_number "2";
NW_027332224.1	Gnomon	gene	4806433	4807013	.	+	.	gene_id "LOC140748629"; transcript_id ""; db_xref "GeneID:140748629"; description "chorion class A protein Ld2/Ld41-like"; gbkey "Gene"; gene "LOC140748629"; gene_biotype "protein_coding";
NW_027332224.1	Gnomon	transcript	4806433	4807013	.	+	.	gene_id "LOC140748629"; transcript_id "XM_073081472.1"; db_xref "GeneID:140748629"; db_xref "GenBank:XM_073081472.1"; gbkey "mRNA"; gene "LOC140748629"; model_evidence "Supporting evidence includes similarity to: 10 Proteins"; product "chorion class A protein Ld2/Ld41-like"; transcript_biotype "mRNA";
NW_027332224.1	Gnomon	exon	4806433	4806483	.	+	.	gene_id "LOC140748629"; transcript_id "XM_073081472.1"; db_xref "GeneID:140748629"; db_xref "GenBank:XM_073081472.1"; gene "LOC140748629"; model_evidence "Supporting evidence includes similarity to: 10 Proteins"; product "chorion class A protein Ld2/Ld41-like"; transcript_biotype "mRNA"; exon_number "1";
NW_027332224.1	Gnomon	exon	4806651	4807013	.	+	.	gene_id "LOC140748629"; transcript_id "XM_073081472.1"; db_xref "GeneID:140748629"; db_xref "GenBank:XM_073081472.1"; gene "LOC140748629"; model_evidence "Supporting evidence includes similarity to: 10 Proteins"; product "chorion class A protein Ld2/Ld41-like"; transcript_biotype "mRNA"; exon_number "2";
NW_027332224.1	Gnomon	CDS	4806433	4806483	.	+	0	gene_id "LOC140748629"; transcript_id "XM_073081472.1"; db_xref "GeneID:140748629"; db_xref "GenBank:XP_072937573.1"; gbkey "CDS"; gene "LOC140748629"; product "chorion class A protein Ld2/Ld41-like"; protein_id "XP_072937573.1"; exon_number "1";
NW_027332224.1	Gnomon	CDS	4806651	4807010	.	+	0	gene_id "LOC140748629"; transcript_id "XM_073081472.1"; db_xref "GeneID:140748629"; db_xref "GenBank:XP_072937573.1"; gbkey "CDS"; gene "LOC140748629"; product "chorion class A protein Ld2/Ld41-like"; protein_id "XP_072937573.1"; exon_number "2";
NW_027332224.1	Gnomon	start_codon	4806433	4806435	.	+	0	gene_id "LOC140748629"; transcript_id "XM_073081472.1"; db_xref "GeneID:140748629"; db_xref "GenBank:XP_072937573.1"; gbkey "CDS"; gene "LOC140748629"; product "chorion class A protein Ld2/Ld41-like"; protein_id "XP_072937573.1"; exon_number "1";
NW_027332224.1	Gnomon	stop_codon	4807011	4807013	.	+	0	gene_id "LOC140748629"; transcript_id "XM_073081472.1"; db_xref "GeneID:140748629"; db_xref "GenBank:XP_072937573.1"; gbkey "CDS"; gene "LOC140748629"; product "chorion class A protein Ld2/Ld41-like"; protein_id "XP_072937573.1"; exon_number "2";
NW_027332224.1	Gnomon	gene	4810267	4810944	.	-	.	gene_id "LOC140748508"; transcript_id ""; db_xref "GeneID:140748508"; description "chorion class B protein Ld34-like"; gbkey "Gene"; gene "LOC140748508"; gene_biotype "protein_coding";
NW_027332224.1	Gnomon	transcript	4810267	4810944	.	-	.	gene_id "LOC140748508"; transcript_id "XM_073081321.1"; db_xref "GeneID:140748508"; db_xref "GenBank:XM_073081321.1"; gbkey "mRNA"; gene "LOC140748508"; model_evidence "Supporting evidence includes similarity to: 4 Proteins"; product "chorion class B protein Ld34-like"; transcript_biotype "mRNA";
NW_027332224.1	Gnomon	exon	4810894	4810944	.	-	.	gene_id "LOC140748508"; transcript_id "XM_073081321.1"; db_xref "GeneID:140748508"; db_xref "GenBank:XM_073081321.1"; gene "LOC140748508"; model_evidence "Supporting evidence includes similarity to: 4 Proteins"; product "chorion class B protein Ld34-like"; transcript_biotype "mRNA"; exon_number "1";
NW_027332224.1	Gnomon	exon	4810267	4810764	.	-	.	gene_id "LOC140748508"; transcript_id "XM_073081321.1"; db_xref "GeneID:140748508"; db_xref "GenBank:XM_073081321.1"; gene "LOC140748508"; model_evidence "Supporting evidence includes similarity to: 4 Proteins"; product "chorion class B protein Ld34-like"; transcript_biotype "mRNA"; exon_number "2";
NW_027332224.1	Gnomon	CDS	4810894	4810944	.	-	0	gene_id "LOC140748508"; transcript_id "XM_073081321.1"; db_xref "GeneID:140748508"; db_xref "GenBank:XP_072937422.1"; gbkey "CDS"; gene "LOC140748508"; product "chorion class B protein Ld34-like"; protein_id "XP_072937422.1"; exon_number "1";
NW_027332224.1	Gnomon	CDS	4810270	4810764	.	-	0	gene_id "LOC140748508"; transcript_id "XM_073081321.1"; db_xref "GeneID:140748508"; db_xref "GenBank:XP_072937422.1"; gbkey "CDS"; gene "LOC140748508"; product "chorion class B protein Ld34-like"; protein_id "XP_072937422.1"; exon_number "2";
NW_027332224.1	Gnomon	start_codon	4810942	4810944	.	-	0	gene_id "LOC140748508"; transcript_id "XM_073081321.1"; db_xref "GeneID:140748508"; db_xref "GenBank:XP_072937422.1"; gbkey "CDS"; gene "LOC140748508"; product "chorion class B protein Ld34-like"; protein_id "XP_072937422.1"; exon_number "1";
NW_027332224.1	Gnomon	stop_codon	4810267	4810269	.	-	0	gene_id "LOC140748508"; transcript_id "XM_073081321.1"; db_xref "GeneID:140748508"; db_xref "GenBank:XP_072937422.1"; gbkey "CDS"; gene "LOC140748508"; product "chorion class B protein Ld34-like"; protein_id "XP_072937422.1"; exon_number "2";
NW_027332224.1	Gnomon	gene	4812313	4821650	.	+	.	gene_id "LOC140748509"; transcript_id ""; db_xref "GeneID:140748509"; description "uncharacterized LOC140748509"; gbkey "Gene"; gene "LOC140748509"; gene_biotype "protein_coding";
NW_027332224.1	Gnomon	transcript	4812313	4821650	.	+	.	gene_id "LOC140748509"; transcript_id "XM_073081322.1"; db_xref "GeneID:140748509"; db_xref "GenBank:XM_073081322.1"; gbkey "mRNA"; gene "LOC140748509"; model_evidence "Supporting evidence includes similarity to: 24 Proteins"; product "uncharacterized protein"; transcript_biotype "mRNA";
NW_027332224.1	Gnomon	exon	4812313	4812363	.	+	.	gene_id "LOC140748509"; transcript_id "XM_073081322.1"; db_xref "GeneID:140748509"; db_xref "GenBank:XM_073081322.1"; gene "LOC140748509"; model_evidence "Supporting evidence includes similarity to: 24 Proteins"; product "uncharacterized protein"; transcript_biotype "mRNA"; exon_number "1";
NW_027332224.1	Gnomon	exon	4812682	4813030	.	+	.	gene_id "LOC140748509"; transcript_id "XM_073081322.1"; db_xref "GeneID:140748509"; db_xref "GenBank:XM_073081322.1"; gene "LOC140748509"; model_evidence "Supporting evidence includes similarity to: 24 Proteins"; product "uncharacterized protein"; transcript_biotype "mRNA"; exon_number "2";
NW_027332224.1	Gnomon	exon	4814970	4815346	.	+	.	gene_id "LOC140748509"; transcript_id "XM_073081322.1"; db_xref "GeneID:140748509"; db_xref "GenBank:XM_073081322.1"; gene "LOC140748509"; model_evidence "Supporting evidence includes similarity to: 24 Proteins"; product "uncharacterized protein"; transcript_biotype "mRNA"; exon_number "3";
NW_027332224.1	Gnomon	exon	4819108	4819422	.	+	.	gene_id "LOC140748509"; transcript_id "XM_073081322.1"; db_xref "GeneID:140748509"; db_xref "GenBank:XM_073081322.1"; gene "LOC140748509"; model_evidence "Supporting evidence includes similarity to: 24 Proteins"; product "uncharacterized protein"; transcript_biotype "mRNA"; exon_number "4";
NW_027332224.1	Gnomon	exon	4820993	4821055	.	+	.	gene_id "LOC140748509"; transcript_id "XM_073081322.1"; db_xref "GeneID:140748509"; db_xref "GenBank:XM_073081322.1"; gene "LOC140748509"; model_evidence "Supporting evidence includes similarity to: 24 Proteins"; product "uncharacterized protein"; transcript_biotype "mRNA"; exon_number "5";
NW_027332224.1	Gnomon	exon	4821159	4821650	.	+	.	gene_id "LOC140748509"; transcript_id "XM_073081322.1"; db_xref "GeneID:140748509"; db_xref "GenBank:XM_073081322.1"; gene "LOC140748509"; model_evidence "Supporting evidence includes similarity to: 24 Proteins"; product "uncharacterized protein"; transcript_biotype "mRNA"; exon_number "6";
NW_027332224.1	Gnomon	CDS	4812313	4812363	.	+	0	gene_id "LOC140748509"; transcript_id "XM_073081322.1"; db_xref "GeneID:140748509"; db_xref "GenBank:XP_072937423.1"; gbkey "CDS"; gene "LOC140748509"; product "uncharacterized protein"; protein_id "XP_072937423.1"; exon_number "1";
NW_027332224.1	Gnomon	CDS	4812682	4813030	.	+	0	gene_id "LOC140748509"; transcript_id "XM_073081322.1"; db_xref "GeneID:140748509"; db_xref "GenBank:XP_072937423.1"; gbkey "CDS"; gene "LOC140748509"; product "uncharacterized protein"; protein_id "XP_072937423.1"; exon_number "2";
NW_027332224.1	Gnomon	CDS	4814970	4815346	.	+	2	gene_id "LOC140748509"; transcript_id "XM_073081322.1"; db_xref "GeneID:140748509"; db_xref "GenBank:XP_072937423.1"; gbkey "CDS"; gene "LOC140748509"; product "uncharacterized protein"; protein_id "XP_072937423.1"; exon_number "3";
NW_027332224.1	Gnomon	CDS	4819108	4819422	.	+	0	gene_id "LOC140748509"; transcript_id "XM_073081322.1"; db_xref "GeneID:140748509"; db_xref "GenBank:XP_072937423.1"; gbkey "CDS"; gene "LOC140748509"; product "uncharacterized protein"; protein_id "XP_072937423.1"; exon_number "4";
NW_027332224.1	Gnomon	CDS	4820993	4821055	.	+	0	gene_id "LOC140748509"; transcript_id "XM_073081322.1"; db_xref "GeneID:140748509"; db_xref "GenBank:XP_072937423.1"; gbkey "CDS"; gene "LOC140748509"; product "uncharacterized protein"; protein_id "XP_072937423.1"; exon_number "5";
NW_027332224.1	Gnomon	CDS	4821159	4821647	.	+	0	gene_id "LOC140748509"; transcript_id "XM_073081322.1"; db_xref "GeneID:140748509"; db_xref "GenBank:XP_072937423.1"; gbkey "CDS"; gene "LOC140748509"; product "uncharacterized protein"; protein_id "XP_072937423.1"; exon_number "6";
NW_027332224.1	Gnomon	start_codon	4812313	4812315	.	+	0	gene_id "LOC140748509"; transcript_id "XM_073081322.1"; db_xref "GeneID:140748509"; db_xref "GenBank:XP_072937423.1"; gbkey "CDS"; gene "LOC140748509"; product "uncharacterized protein"; protein_id "XP_072937423.1"; exon_number "1";
NW_027332224.1	Gnomon	stop_codon	4821648	4821650	.	+	0	gene_id "LOC140748509"; transcript_id "XM_073081322.1"; db_xref "GeneID:140748509"; db_xref "GenBank:XP_072937423.1"; gbkey "CDS"; gene "LOC140748509"; product "uncharacterized protein"; protein_id "XP_072937423.1"; exon_number "6";
NW_027332224.1	Gnomon	gene	4827766	4828375	.	-	.	gene_id "LOC140748630"; transcript_id ""; db_xref "GeneID:140748630"; description "chorion class A protein Ld5-like"; gbkey "Gene"; gene "LOC140748630"; gene_biotype "protein_coding";
NW_027332224.1	Gnomon	transcript	4827766	4828375	.	-	.	gene_id "LOC140748630"; transcript_id "XM_073081473.1"; db_xref "GeneID:140748630"; db_xref "GenBank:XM_073081473.1"; gbkey "mRNA"; gene "LOC140748630"; model_evidence "Supporting evidence includes similarity to: 10 Proteins"; product "chorion class A protein Ld5-like"; transcript_biotype "mRNA";
NW_027332224.1	Gnomon	exon	4828325	4828375	.	-	.	gene_id "LOC140748630"; transcript_id "XM_073081473.1"; db_xref "GeneID:140748630"; db_xref "GenBank:XM_073081473.1"; gene "LOC140748630"; model_evidence "Supporting evidence includes similarity to: 10 Proteins"; product "chorion class A protein Ld5-like"; transcript_biotype "mRNA"; exon_number "1";
NW_027332224.1	Gnomon	exon	4827766	4828128	.	-	.	gene_id "LOC140748630"; transcript_id "XM_073081473.1"; db_xref "GeneID:140748630"; db_xref "GenBank:XM_073081473.1"; gene "LOC140748630"; model_evidence "Supporting evidence includes similarity to: 10 Proteins"; product "chorion class A protein Ld5-like"; transcript_biotype "mRNA"; exon_number "2";
NW_027332224.1	Gnomon	CDS	4828325	4828375	.	-	0	gene_id "LOC140748630"; transcript_id "XM_073081473.1"; db_xref "GeneID:140748630"; db_xref "GenBank:XP_072937574.1"; gbkey "CDS"; gene "LOC140748630"; product "chorion class A protein Ld5-like"; protein_id "XP_072937574.1"; exon_number "1";
NW_027332224.1	Gnomon	CDS	4827769	4828128	.	-	0	gene_id "LOC140748630"; transcript_id "XM_073081473.1"; db_xref "GeneID:140748630"; db_xref "GenBank:XP_072937574.1"; gbkey "CDS"; gene "LOC140748630"; product "chorion class A protein Ld5-like"; protein_id "XP_072937574.1"; exon_number "2";
NW_027332224.1	Gnomon	start_codon	4828373	4828375	.	-	0	gene_id "LOC140748630"; transcript_id "XM_073081473.1"; db_xref "GeneID:140748630"; db_xref "GenBank:XP_072937574.1"; gbkey "CDS"; gene "LOC140748630"; product "chorion class A protein Ld5-like"; protein_id "XP_072937574.1"; exon_number "1";
NW_027332224.1	Gnomon	stop_codon	4827766	4827768	.	-	0	gene_id "LOC140748630"; transcript_id "XM_073081473.1"; db_xref "GeneID:140748630"; db_xref "GenBank:XP_072937574.1"; gbkey "CDS"; gene "LOC140748630"; product "chorion class A protein Ld5-like"; protein_id "XP_072937574.1"; exon_number "2";
NW_027332224.1	Gnomon	gene	4830578	4831250	.	+	.	gene_id "LOC140748510"; transcript_id ""; db_xref "GeneID:140748510"; description "chorion class B protein PC10-like"; gbkey "Gene"; gene "LOC140748510"; gene_biotype "protein_coding";
NW_027332224.1	Gnomon	transcript	4830578	4831250	.	+	.	gene_id "LOC140748510"; transcript_id "XM_073081324.1"; db_xref "GeneID:140748510"; db_xref "GenBank:XM_073081324.1"; gbkey "mRNA"; gene "LOC140748510"; model_evidence "Supporting evidence includes similarity to: 4 Proteins"; product "chorion class B protein PC10-like"; transcript_biotype "mRNA";
NW_027332224.1	Gnomon	exon	4830578	4830628	.	+	.	gene_id "LOC140748510"; transcript_id "XM_073081324.1"; db_xref "GeneID:140748510"; db_xref "GenBank:XM_073081324.1"; gene "LOC140748510"; model_evidence "Supporting evidence includes similarity to: 4 Proteins"; product "chorion class B protein PC10-like"; transcript_biotype "mRNA"; exon_number "1";
NW_027332224.1	Gnomon	exon	4830732	4831250	.	+	.	gene_id "LOC140748510"; transcript_id "XM_073081324.1"; db_xref "GeneID:140748510"; db_xref "GenBank:XM_073081324.1"; gene "LOC140748510"; model_evidence "Supporting evidence includes similarity to: 4 Proteins"; product "chorion class B protein PC10-like"; transcript_biotype "mRNA"; exon_number "2";
NW_027332224.1	Gnomon	CDS	4830578	4830628	.	+	0	gene_id "LOC140748510"; transcript_id "XM_073081324.1"; db_xref "GeneID:140748510"; db_xref "GenBank:XP_072937425.1"; gbkey "CDS"; gene "LOC140748510"; product "chorion class B protein PC10-like"; protein_id "XP_072937425.1"; exon_number "1";
NW_027332224.1	Gnomon	CDS	4830732	4831247	.	+	0	gene_id "LOC140748510"; transcript_id "XM_073081324.1"; db_xref "GeneID:140748510"; db_xref "GenBank:XP_072937425.1"; gbkey "CDS"; gene "LOC140748510"; product "chorion class B protein PC10-like"; protein_id "XP_072937425.1"; exon_number "2";
NW_027332224.1	Gnomon	start_codon	4830578	4830580	.	+	0	gene_id "LOC140748510"; transcript_id "XM_073081324.1"; db_xref "GeneID:140748510"; db_xref "GenBank:XP_072937425.1"; gbkey "CDS"; gene "LOC140748510"; product "chorion class B protein PC10-like"; protein_id "XP_072937425.1"; exon_number "1";
NW_027332224.1	Gnomon	stop_codon	4831248	4831250	.	+	0	gene_id "LOC140748510"; transcript_id "XM_073081324.1"; db_xref "GeneID:140748510"; db_xref "GenBank:XP_072937425.1"; gbkey "CDS"; gene "LOC140748510"; product "chorion class B protein PC10-like"; protein_id "XP_072937425.1"; exon_number "2";
NW_027332224.1	Gnomon	gene	4834413	4835017	.	-	.	gene_id "LOC140748631"; transcript_id ""; db_xref "GeneID:140748631"; description "chorion class A protein Ld5-like"; gbkey "Gene"; gene "LOC140748631"; gene_biotype "protein_coding";
NW_027332224.1	Gnomon	transcript	4834413	4835017	.	-	.	gene_id "LOC140748631"; transcript_id "XM_073081474.1"; db_xref "GeneID:140748631"; db_xref "GenBank:XM_073081474.1"; gbkey "mRNA"; gene "LOC140748631"; model_evidence "Supporting evidence includes similarity to: 11 Proteins"; product "chorion class A protein Ld5-like"; transcript_biotype "mRNA";
NW_027332224.1	Gnomon	exon	4834967	4835017	.	-	.	gene_id "LOC140748631"; transcript_id "XM_073081474.1"; db_xref "GeneID:140748631"; db_xref "GenBank:XM_073081474.1"; gene "LOC140748631"; model_evidence "Supporting evidence includes similarity to: 11 Proteins"; product "chorion class A protein Ld5-like"; transcript_biotype "mRNA"; exon_number "1";
NW_027332224.1	Gnomon	exon	4834413	4834751	.	-	.	gene_id "LOC140748631"; transcript_id "XM_073081474.1"; db_xref "GeneID:140748631"; db_xref "GenBank:XM_073081474.1"; gene "LOC140748631"; model_evidence "Supporting evidence includes similarity to: 11 Proteins"; product "chorion class A protein Ld5-like"; transcript_biotype "mRNA"; exon_number "2";
NW_027332224.1	Gnomon	CDS	4834967	4835017	.	-	0	gene_id "LOC140748631"; transcript_id "XM_073081474.1"; db_xref "GeneID:140748631"; db_xref "GenBank:XP_072937575.1"; gbkey "CDS"; gene "LOC140748631"; product "chorion class A protein Ld5-like"; protein_id "XP_072937575.1"; exon_number "1";
NW_027332224.1	Gnomon	CDS	4834416	4834751	.	-	0	gene_id "LOC140748631"; transcript_id "XM_073081474.1"; db_xref "GeneID:140748631"; db_xref "GenBank:XP_072937575.1"; gbkey "CDS"; gene "LOC140748631"; product "chorion class A protein Ld5-like"; protein_id "XP_072937575.1"; exon_number "2";
NW_027332224.1	Gnomon	start_codon	4835015	4835017	.	-	0	gene_id "LOC140748631"; transcript_id "XM_073081474.1"; db_xref "GeneID:140748631"; db_xref "GenBank:XP_072937575.1"; gbkey "CDS"; gene "LOC140748631"; product "chorion class A protein Ld5-like"; protein_id "XP_072937575.1"; exon_number "1";
NW_027332224.1	Gnomon	stop_codon	4834413	4834415	.	-	0	gene_id "LOC140748631"; transcript_id "XM_073081474.1"; db_xref "GeneID:140748631"; db_xref "GenBank:XP_072937575.1"; gbkey "CDS"; gene "LOC140748631"; product "chorion class A protein Ld5-like"; protein_id "XP_072937575.1"; exon_number "2";
NW_027332224.1	Gnomon	gene	4835708	4836394	.	+	.	gene_id "LOC140748511"; transcript_id ""; db_xref "GeneID:140748511"; description "chorion class B protein PC10-like"; gbkey "Gene"; gene "LOC140748511"; gene_biotype "protein_coding";
NW_027332224.1	Gnomon	transcript	4835708	4836394	.	+	.	gene_id "LOC140748511"; transcript_id "XM_073081325.1"; db_xref "GeneID:140748511"; db_xref "GenBank:XM_073081325.1"; gbkey "mRNA"; gene "LOC140748511"; model_evidence "Supporting evidence includes similarity to: 2 Proteins"; product "chorion class B protein PC10-like"; transcript_biotype "mRNA";
NW_027332224.1	Gnomon	exon	4835708	4835758	.	+	.	gene_id "LOC140748511"; transcript_id "XM_073081325.1"; db_xref "GeneID:140748511"; db_xref "GenBank:XM_073081325.1"; gene "LOC140748511"; model_evidence "Supporting evidence includes similarity to: 2 Proteins"; product "chorion class B protein PC10-like"; transcript_biotype "mRNA"; exon_number "1";
NW_027332224.1	Gnomon	exon	4835891	4836394	.	+	.	gene_id "LOC140748511"; transcript_id "XM_073081325.1"; db_xref "GeneID:140748511"; db_xref "GenBank:XM_073081325.1"; gene "LOC140748511"; model_evidence "Supporting evidence includes similarity to: 2 Proteins"; product "chorion class B protein PC10-like"; transcript_biotype "mRNA"; exon_number "2";
NW_027332224.1	Gnomon	CDS	4835708	4835758	.	+	0	gene_id "LOC140748511"; transcript_id "XM_073081325.1"; db_xref "GeneID:140748511"; db_xref "GenBank:XP_072937426.1"; gbkey "CDS"; gene "LOC140748511"; product "chorion class B protein PC10-like"; protein_id "XP_072937426.1"; exon_number "1";
NW_027332224.1	Gnomon	CDS	4835891	4836391	.	+	0	gene_id "LOC140748511"; transcript_id "XM_073081325.1"; db_xref "GeneID:140748511"; db_xref "GenBank:XP_072937426.1"; gbkey "CDS"; gene "LOC140748511"; product "chorion class B protein PC10-like"; protein_id "XP_072937426.1"; exon_number "2";
NW_027332224.1	Gnomon	start_codon	4835708	4835710	.	+	0	gene_id "LOC140748511"; transcript_id "XM_073081325.1"; db_xref "GeneID:140748511"; db_xref "GenBank:XP_072937426.1"; gbkey "CDS"; gene "LOC140748511"; product "chorion class B protein PC10-like"; protein_id "XP_072937426.1"; exon_number "1";
NW_027332224.1	Gnomon	stop_codon	4836392	4836394	.	+	0	gene_id "LOC140748511"; transcript_id "XM_073081325.1"; db_xref "GeneID:140748511"; db_xref "GenBank:XP_072937426.1"; gbkey "CDS"; gene "LOC140748511"; product "chorion class B protein PC10-like"; protein_id "XP_072937426.1"; exon_number "2";
NW_027332224.1	Gnomon	gene	4839169	4839708	.	-	.	gene_id "LOC140748512"; transcript_id ""; db_xref "GeneID:140748512"; description "chorion class CA protein ERA.1-like"; gbkey "Gene"; gene "LOC140748512"; gene_biotype "protein_coding";
NW_027332224.1	Gnomon	transcript	4839169	4839708	.	-	.	gene_id "LOC140748512"; transcript_id "XM_073081326.1"; db_xref "GeneID:140748512"; db_xref "GenBank:XM_073081326.1"; gbkey "mRNA"; gene "LOC140748512"; model_evidence "Supporting evidence includes similarity to: 20 Proteins"; product "chorion class CA protein ERA.1-like"; transcript_biotype "mRNA";
NW_027332224.1	Gnomon	exon	4839658	4839708	.	-	.	gene_id "LOC140748512"; transcript_id "XM_073081326.1"; db_xref "GeneID:140748512"; db_xref "GenBank:XM_073081326.1"; gene "LOC140748512"; model_evidence "Supporting evidence includes similarity to: 20 Proteins"; product "chorion class CA protein ERA.1-like"; transcript_biotype "mRNA"; exon_number "1";
NW_027332224.1	Gnomon	exon	4839169	4839516	.	-	.	gene_id "LOC140748512"; transcript_id "XM_073081326.1"; db_xref "GeneID:140748512"; db_xref "GenBank:XM_073081326.1"; gene "LOC140748512"; model_evidence "Supporting evidence includes similarity to: 20 Proteins"; product "chorion class CA protein ERA.1-like"; transcript_biotype "mRNA"; exon_number "2";
NW_027332224.1	Gnomon	CDS	4839658	4839708	.	-	0	gene_id "LOC140748512"; transcript_id "XM_073081326.1"; db_xref "GeneID:140748512"; db_xref "GenBank:XP_072937427.1"; gbkey "CDS"; gene "LOC140748512"; product "chorion class CA protein ERA.1-like"; protein_id "XP_072937427.1"; exon_number "1";
NW_027332224.1	Gnomon	CDS	4839172	4839516	.	-	0	gene_id "LOC140748512"; transcript_id "XM_073081326.1"; db_xref "GeneID:140748512"; db_xref "GenBank:XP_072937427.1"; gbkey "CDS"; gene "LOC140748512"; product "chorion class CA protein ERA.1-like"; protein_id "XP_072937427.1"; exon_number "2";
NW_027332224.1	Gnomon	start_codon	4839706	4839708	.	-	0	gene_id "LOC140748512"; transcript_id "XM_073081326.1"; db_xref "GeneID:140748512"; db_xref "GenBank:XP_072937427.1"; gbkey "CDS"; gene "LOC140748512"; product "chorion class CA protein ERA.1-like"; protein_id "XP_072937427.1"; exon_number "1";
NW_027332224.1	Gnomon	stop_codon	4839169	4839171	.	-	0	gene_id "LOC140748512"; transcript_id "XM_073081326.1"; db_xref "GeneID:140748512"; db_xref "GenBank:XP_072937427.1"; gbkey "CDS"; gene "LOC140748512"; product "chorion class CA protein ERA.1-like"; protein_id "XP_072937427.1"; exon_number "2";
NW_027332224.1	Gnomon	gene	4840368	4841035	.	+	.	gene_id "LOC140748513"; transcript_id ""; db_xref "GeneID:140748513"; description "chorion class B protein PC10-like"; gbkey "Gene"; gene "LOC140748513"; gene_biotype "protein_coding";
NW_027332224.1	Gnomon	transcript	4840368	4841035	.	+	.	gene_id "LOC140748513"; transcript_id "XM_073081327.1"; db_xref "GeneID:140748513"; db_xref "GenBank:XM_073081327.1"; gbkey "mRNA"; gene "LOC140748513"; model_evidence "Supporting evidence includes similarity to: 6 Proteins"; product "chorion class B protein PC10-like"; transcript_biotype "mRNA";
NW_027332224.1	Gnomon	exon	4840368	4840418	.	+	.	gene_id "LOC140748513"; transcript_id "XM_073081327.1"; db_xref "GeneID:140748513"; db_xref "GenBank:XM_073081327.1"; gene "LOC140748513"; model_evidence "Supporting evidence includes similarity to: 6 Proteins"; product "chorion class B protein PC10-like"; transcript_biotype "mRNA"; exon_number "1";
NW_027332224.1	Gnomon	exon	4840553	4841035	.	+	.	gene_id "LOC140748513"; transcript_id "XM_073081327.1"; db_xref "GeneID:140748513"; db_xref "GenBank:XM_073081327.1"; gene "LOC140748513"; model_evidence "Supporting evidence includes similarity to: 6 Proteins"; product "chorion class B protein PC10-like"; transcript_biotype "mRNA"; exon_number "2";
NW_027332224.1	Gnomon	CDS	4840368	4840418	.	+	0	gene_id "LOC140748513"; transcript_id "XM_073081327.1"; db_xref "GeneID:140748513"; db_xref "GenBank:XP_072937428.1"; gbkey "CDS"; gene "LOC140748513"; product "chorion class B protein PC10-like"; protein_id "XP_072937428.1"; exon_number "1";
NW_027332224.1	Gnomon	CDS	4840553	4841032	.	+	0	gene_id "LOC140748513"; transcript_id "XM_073081327.1"; db_xref "GeneID:140748513"; db_xref "GenBank:XP_072937428.1"; gbkey "CDS"; gene "LOC140748513"; product "chorion class B protein PC10-like"; protein_id "XP_072937428.1"; exon_number "2";
NW_027332224.1	Gnomon	start_codon	4840368	4840370	.	+	0	gene_id "LOC140748513"; transcript_id "XM_073081327.1"; db_xref "GeneID:140748513"; db_xref "GenBank:XP_072937428.1"; gbkey "CDS"; gene "LOC140748513"; product "chorion class B protein PC10-like"; protein_id "XP_072937428.1"; exon_number "1";
NW_027332224.1	Gnomon	stop_codon	4841033	4841035	.	+	0	gene_id "LOC140748513"; transcript_id "XM_073081327.1"; db_xref "GeneID:140748513"; db_xref "GenBank:XP_072937428.1"; gbkey "CDS"; gene "LOC140748513"; product "chorion class B protein PC10-like"; protein_id "XP_072937428.1"; exon_number "2";
NW_027332224.1	Gnomon	gene	4844671	4847175	.	-	.	gene_id "LOC140748514"; transcript_id ""; db_xref "GeneID:140748514"; description "uncharacterized LOC140748514"; gbkey "Gene"; gene "LOC140748514"; gene_biotype "protein_coding";
NW_027332224.1	Gnomon	transcript	4844671	4847175	.	-	.	gene_id "LOC140748514"; transcript_id "XM_073081328.1"; db_xref "GeneID:140748514"; db_xref "GenBank:XM_073081328.1"; gbkey "mRNA"; gene "LOC140748514"; model_evidence "Supporting evidence includes similarity to: 8 Proteins"; product "uncharacterized protein"; transcript_biotype "mRNA";
NW_027332224.1	Gnomon	exon	4847125	4847175	.	-	.	gene_id "LOC140748514"; transcript_id "XM_073081328.1"; db_xref "GeneID:140748514"; db_xref "GenBank:XM_073081328.1"; gene "LOC140748514"; model_evidence "Supporting evidence includes similarity to: 8 Proteins"; product "uncharacterized protein"; transcript_biotype "mRNA"; exon_number "1";
NW_027332224.1	Gnomon	exon	4844671	4844997	.	-	.	gene_id "LOC140748514"; transcript_id "XM_073081328.1"; db_xref "GeneID:140748514"; db_xref "GenBank:XM_073081328.1"; gene "LOC140748514"; model_evidence "Supporting evidence includes similarity to: 8 Proteins"; product "uncharacterized protein"; transcript_biotype "mRNA"; exon_number "2";
NW_027332224.1	Gnomon	CDS	4847125	4847175	.	-	0	gene_id "LOC140748514"; transcript_id "XM_073081328.1"; db_xref "GeneID:140748514"; db_xref "GenBank:XP_072937429.1"; gbkey "CDS"; gene "LOC140748514"; product "uncharacterized protein"; protein_id "XP_072937429.1"; exon_number "1";
NW_027332224.1	Gnomon	CDS	4844674	4844997	.	-	0	gene_id "LOC140748514"; transcript_id "XM_073081328.1"; db_xref "GeneID:140748514"; db_xref "GenBank:XP_072937429.1"; gbkey "CDS"; gene "LOC140748514"; product "uncharacterized protein"; protein_id "XP_072937429.1"; exon_number "2";
NW_027332224.1	Gnomon	start_codon	4847173	4847175	.	-	0	gene_id "LOC140748514"; transcript_id "XM_073081328.1"; db_xref "GeneID:140748514"; db_xref "GenBank:XP_072937429.1"; gbkey "CDS"; gene "LOC140748514"; product "uncharacterized protein"; protein_id "XP_072937429.1"; exon_number "1";
NW_027332224.1	Gnomon	stop_codon	4844671	4844673	.	-	0	gene_id "LOC140748514"; transcript_id "XM_073081328.1"; db_xref "GeneID:140748514"; db_xref "GenBank:XP_072937429.1"; gbkey "CDS"; gene "LOC140748514"; product "uncharacterized protein"; protein_id "XP_072937429.1"; exon_number "2";
NW_027332224.1	Gnomon	gene	4847993	4849431	.	+	.	gene_id "LOC140748515"; transcript_id ""; db_xref "GeneID:140748515"; description "chorion class B protein PC10-like"; gbkey "Gene"; gene "LOC140748515"; gene_biotype "protein_coding";
NW_027332224.1	Gnomon	transcript	4847993	4849431	.	+	.	gene_id "LOC140748515"; transcript_id "XM_073081329.1"; db_xref "GeneID:140748515"; db_xref "GenBank:XM_073081329.1"; gbkey "mRNA"; gene "LOC140748515"; model_evidence "Supporting evidence includes similarity to: 7 Proteins"; product "chorion class B protein PC10-like"; transcript_biotype "mRNA";
NW_027332224.1	Gnomon	exon	4847993	4848010	.	+	.	gene_id "LOC140748515"; transcript_id "XM_073081329.1"; db_xref "GeneID:140748515"; db_xref "GenBank:XM_073081329.1"; gene "LOC140748515"; model_evidence "Supporting evidence includes similarity to: 7 Proteins"; product "chorion class B protein PC10-like"; transcript_biotype "mRNA"; exon_number "1";
NW_027332224.1	Gnomon	exon	4848949	4849431	.	+	.	gene_id "LOC140748515"; transcript_id "XM_073081329.1"; db_xref "GeneID:140748515"; db_xref "GenBank:XM_073081329.1"; gene "LOC140748515"; model_evidence "Supporting evidence includes similarity to: 7 Proteins"; product "chorion class B protein PC10-like"; transcript_biotype "mRNA"; exon_number "2";
NW_027332224.1	Gnomon	CDS	4847993	4848010	.	+	0	gene_id "LOC140748515"; transcript_id "XM_073081329.1"; db_xref "GeneID:140748515"; db_xref "GenBank:XP_072937430.1"; gbkey "CDS"; gene "LOC140748515"; product "chorion class B protein PC10-like"; protein_id "XP_072937430.1"; exon_number "1";
NW_027332224.1	Gnomon	CDS	4848949	4849428	.	+	0	gene_id "LOC140748515"; transcript_id "XM_073081329.1"; db_xref "GeneID:140748515"; db_xref "GenBank:XP_072937430.1"; gbkey "CDS"; gene "LOC140748515"; product "chorion class B protein PC10-like"; protein_id "XP_072937430.1"; exon_number "2";
NW_027332224.1	Gnomon	start_codon	4847993	4847995	.	+	0	gene_id "LOC140748515"; transcript_id "XM_073081329.1"; db_xref "GeneID:140748515"; db_xref "GenBank:XP_072937430.1"; gbkey "CDS"; gene "LOC140748515"; product "chorion class B protein PC10-like"; protein_id "XP_072937430.1"; exon_number "1";
NW_027332224.1	Gnomon	stop_codon	4849429	4849431	.	+	0	gene_id "LOC140748515"; transcript_id "XM_073081329.1"; db_xref "GeneID:140748515"; db_xref "GenBank:XP_072937430.1"; gbkey "CDS"; gene "LOC140748515"; product "chorion class B protein PC10-like"; protein_id "XP_072937430.1"; exon_number "2";
NW_027332224.1	Gnomon	gene	4852045	4853233	.	-	.	gene_id "LOC140748516"; transcript_id ""; db_xref "GeneID:140748516"; description "chorion class B protein Ld10-like"; gbkey "Gene"; gene "LOC140748516"; gene_biotype "protein_coding";
NW_027332224.1	Gnomon	transcript	4852045	4853233	.	-	.	gene_id "LOC140748516"; transcript_id "XM_073081330.1"; db_xref "GeneID:140748516"; db_xref "GenBank:XM_073081330.1"; gbkey "mRNA"; gene "LOC140748516"; model_evidence "Supporting evidence includes similarity to: 6 Proteins"; product "chorion class B protein Ld10-like"; transcript_biotype "mRNA";
NW_027332224.1	Gnomon	exon	4853183	4853233	.	-	.	gene_id "LOC140748516"; transcript_id "XM_073081330.1"; db_xref "GeneID:140748516"; db_xref "GenBank:XM_073081330.1"; gene "LOC140748516"; model_evidence "Supporting evidence includes similarity to: 6 Proteins"; product "chorion class B protein Ld10-like"; transcript_biotype "mRNA"; exon_number "1";
NW_027332224.1	Gnomon	exon	4852045	4852545	.	-	.	gene_id "LOC140748516"; transcript_id "XM_073081330.1"; db_xref "GeneID:140748516"; db_xref "GenBank:XM_073081330.1"; gene "LOC140748516"; model_evidence "Supporting evidence includes similarity to: 6 Proteins"; product "chorion class B protein Ld10-like"; transcript_biotype "mRNA"; exon_number "2";
NW_027332224.1	Gnomon	CDS	4853183	4853233	.	-	0	gene_id "LOC140748516"; transcript_id "XM_073081330.1"; db_xref "GeneID:140748516"; db_xref "GenBank:XP_072937431.1"; gbkey "CDS"; gene "LOC140748516"; product "chorion class B protein Ld10-like"; protein_id "XP_072937431.1"; exon_number "1";
NW_027332224.1	Gnomon	CDS	4852048	4852545	.	-	0	gene_id "LOC140748516"; transcript_id "XM_073081330.1"; db_xref "GeneID:140748516"; db_xref "GenBank:XP_072937431.1"; gbkey "CDS"; gene "LOC140748516"; product "chorion class B protein Ld10-like"; protein_id "XP_072937431.1"; exon_number "2";
NW_027332224.1	Gnomon	start_codon	4853231	4853233	.	-	0	gene_id "LOC140748516"; transcript_id "XM_073081330.1"; db_xref "GeneID:140748516"; db_xref "GenBank:XP_072937431.1"; gbkey "CDS"; gene "LOC140748516"; product "chorion class B protein Ld10-like"; protein_id "XP_072937431.1"; exon_number "1";
NW_027332224.1	Gnomon	stop_codon	4852045	4852047	.	-	0	gene_id "LOC140748516"; transcript_id "XM_073081330.1"; db_xref "GeneID:140748516"; db_xref "GenBank:XP_072937431.1"; gbkey "CDS"; gene "LOC140748516"; product "chorion class B protein Ld10-like"; protein_id "XP_072937431.1"; exon_number "2";
NW_027332224.1	Gnomon	gene	4860721	4861759	.	-	.	gene_id "LOC140748518"; transcript_id ""; db_xref "GeneID:140748518"; description "chorion class A protein Ld5-like"; gbkey "Gene"; gene "LOC140748518"; gene_biotype "protein_coding";
NW_027332224.1	Gnomon	transcript	4860721	4861759	.	-	.	gene_id "LOC140748518"; transcript_id "XM_073081331.1"; db_xref "GeneID:140748518"; db_xref "GenBank:XM_073081331.1"; gbkey "mRNA"; gene "LOC140748518"; model_evidence "Supporting evidence includes similarity to: 5 Proteins"; product "chorion class A protein Ld5-like"; transcript_biotype "mRNA";
NW_027332224.1	Gnomon	exon	4861709	4861759	.	-	.	gene_id "LOC140748518"; transcript_id "XM_073081331.1"; db_xref "GeneID:140748518"; db_xref "GenBank:XM_073081331.1"; gene "LOC140748518"; model_evidence "Supporting evidence includes similarity to: 5 Proteins"; product "chorion class A protein Ld5-like"; transcript_biotype "mRNA"; exon_number "1";
NW_027332224.1	Gnomon	exon	4860721	4861089	.	-	.	gene_id "LOC140748518"; transcript_id "XM_073081331.1"; db_xref "GeneID:140748518"; db_xref "GenBank:XM_073081331.1"; gene "LOC140748518"; model_evidence "Supporting evidence includes similarity to: 5 Proteins"; product "chorion class A protein Ld5-like"; transcript_biotype "mRNA"; exon_number "2";
NW_027332224.1	Gnomon	CDS	4861709	4861759	.	-	0	gene_id "LOC140748518"; transcript_id "XM_073081331.1"; db_xref "GeneID:140748518"; db_xref "GenBank:XP_072937432.1"; gbkey "CDS"; gene "LOC140748518"; product "chorion class A protein Ld5-like"; protein_id "XP_072937432.1"; exon_number "1";
NW_027332224.1	Gnomon	CDS	4860724	4861089	.	-	0	gene_id "LOC140748518"; transcript_id "XM_073081331.1"; db_xref "GeneID:140748518"; db_xref "GenBank:XP_072937432.1"; gbkey "CDS"; gene "LOC140748518"; product "chorion class A protein Ld5-like"; protein_id "XP_072937432.1"; exon_number "2";
NW_027332224.1	Gnomon	start_codon	4861757	4861759	.	-	0	gene_id "LOC140748518"; transcript_id "XM_073081331.1"; db_xref "GeneID:140748518"; db_xref "GenBank:XP_072937432.1"; gbkey "CDS"; gene "LOC140748518"; product "chorion class A protein Ld5-like"; protein_id "XP_072937432.1"; exon_number "1";
NW_027332224.1	Gnomon	stop_codon	4860721	4860723	.	-	0	gene_id "LOC140748518"; transcript_id "XM_073081331.1"; db_xref "GeneID:140748518"; db_xref "GenBank:XP_072937432.1"; gbkey "CDS"; gene "LOC140748518"; product "chorion class A protein Ld5-like"; protein_id "XP_072937432.1"; exon_number "2";
NW_027332224.1	Gnomon	gene	4862395	4863243	.	+	.	gene_id "LOC140748519"; transcript_id ""; db_xref "GeneID:140748519"; description "chorion class B protein Ld10-like"; gbkey "Gene"; gene "LOC140748519"; gene_biotype "protein_coding";
NW_027332224.1	Gnomon	transcript	4862395	4863243	.	+	.	gene_id "LOC140748519"; transcript_id "XM_073081332.1"; db_xref "GeneID:140748519"; db_xref "GenBank:XM_073081332.1"; gbkey "mRNA"; gene "LOC140748519"; model_evidence "Supporting evidence includes similarity to: 11 Proteins"; product "chorion class B protein Ld10-like"; transcript_biotype "mRNA";
NW_027332224.1	Gnomon	exon	4862395	4862442	.	+	.	gene_id "LOC140748519"; transcript_id "XM_073081332.1"; db_xref "GeneID:140748519"; db_xref "GenBank:XM_073081332.1"; gene "LOC140748519"; model_evidence "Supporting evidence includes similarity to: 11 Proteins"; product "chorion class B protein Ld10-like"; transcript_biotype "mRNA"; exon_number "1";
NW_027332224.1	Gnomon	exon	4862743	4863243	.	+	.	gene_id "LOC140748519"; transcript_id "XM_073081332.1"; db_xref "GeneID:140748519"; db_xref "GenBank:XM_073081332.1"; gene "LOC140748519"; model_evidence "Supporting evidence includes similarity to: 11 Proteins"; product "chorion class B protein Ld10-like"; transcript_biotype "mRNA"; exon_number "2";
NW_027332224.1	Gnomon	CDS	4862395	4862442	.	+	0	gene_id "LOC140748519"; transcript_id "XM_073081332.1"; db_xref "GeneID:140748519"; db_xref "GenBank:XP_072937433.1"; gbkey "CDS"; gene "LOC140748519"; product "chorion class B protein Ld10-like"; protein_id "XP_072937433.1"; exon_number "1";
NW_027332224.1	Gnomon	CDS	4862743	4863240	.	+	0	gene_id "LOC140748519"; transcript_id "XM_073081332.1"; db_xref "GeneID:140748519"; db_xref "GenBank:XP_072937433.1"; gbkey "CDS"; gene "LOC140748519"; product "chorion class B protein Ld10-like"; protein_id "XP_072937433.1"; exon_number "2";
NW_027332224.1	Gnomon	start_codon	4862395	4862397	.	+	0	gene_id "LOC140748519"; transcript_id "XM_073081332.1"; db_xref "GeneID:140748519"; db_xref "GenBank:XP_072937433.1"; gbkey "CDS"; gene "LOC140748519"; product "chorion class B protein Ld10-like"; protein_id "XP_072937433.1"; exon_number "1";
NW_027332224.1	Gnomon	stop_codon	4863241	4863243	.	+	0	gene_id "LOC140748519"; transcript_id "XM_073081332.1"; db_xref "GeneID:140748519"; db_xref "GenBank:XP_072937433.1"; gbkey "CDS"; gene "LOC140748519"; product "chorion class B protein Ld10-like"; protein_id "XP_072937433.1"; exon_number "2";
NW_027332224.1	Gnomon	gene	4865877	4870181	.	-	.	gene_id "LOC140748520"; transcript_id ""; db_xref "GeneID:140748520"; description "uncharacterized LOC140748520"; gbkey "Gene"; gene "LOC140748520"; gene_biotype "protein_coding";
NW_027332224.1	Gnomon	transcript	4865877	4870181	.	-	.	gene_id "LOC140748520"; transcript_id "XM_073081333.1"; db_xref "GeneID:140748520"; db_xref "GenBank:XM_073081333.1"; gbkey "mRNA"; gene "LOC140748520"; model_evidence "Supporting evidence includes similarity to: 8 Proteins"; product "uncharacterized protein"; transcript_biotype "mRNA";
NW_027332224.1	Gnomon	exon	4870131	4870181	.	-	.	gene_id "LOC140748520"; transcript_id "XM_073081333.1"; db_xref "GeneID:140748520"; db_xref "GenBank:XM_073081333.1"; gene "LOC140748520"; model_evidence "Supporting evidence includes similarity to: 8 Proteins"; product "uncharacterized protein"; transcript_biotype "mRNA"; exon_number "1";
NW_027332224.1	Gnomon	exon	4868845	4869172	.	-	.	gene_id "LOC140748520"; transcript_id "XM_073081333.1"; db_xref "GeneID:140748520"; db_xref "GenBank:XM_073081333.1"; gene "LOC140748520"; model_evidence "Supporting evidence includes similarity to: 8 Proteins"; product "uncharacterized protein"; transcript_biotype "mRNA"; exon_number "2";
NW_027332224.1	Gnomon	exon	4867923	4868202	.	-	.	gene_id "LOC140748520"; transcript_id "XM_073081333.1"; db_xref "GeneID:140748520"; db_xref "GenBank:XM_073081333.1"; gene "LOC140748520"; model_evidence "Supporting evidence includes similarity to: 8 Proteins"; product "uncharacterized protein"; transcript_biotype "mRNA"; exon_number "3";
NW_027332224.1	Gnomon	exon	4866831	4866945	.	-	.	gene_id "LOC140748520"; transcript_id "XM_073081333.1"; db_xref "GeneID:140748520"; db_xref "GenBank:XM_073081333.1"; gene "LOC140748520"; model_evidence "Supporting evidence includes similarity to: 8 Proteins"; product "uncharacterized protein"; transcript_biotype "mRNA"; exon_number "4";
NW_027332224.1	Gnomon	exon	4865877	4866416	.	-	.	gene_id "LOC140748520"; transcript_id "XM_073081333.1"; db_xref "GeneID:140748520"; db_xref "GenBank:XM_073081333.1"; gene "LOC140748520"; model_evidence "Supporting evidence includes similarity to: 8 Proteins"; product "uncharacterized protein"; transcript_biotype "mRNA"; exon_number "5";
NW_027332224.1	Gnomon	CDS	4870131	4870181	.	-	0	gene_id "LOC140748520"; transcript_id "XM_073081333.1"; db_xref "GeneID:140748520"; db_xref "GenBank:XP_072937434.1"; gbkey "CDS"; gene "LOC140748520"; product "uncharacterized protein"; protein_id "XP_072937434.1"; exon_number "1";
NW_027332224.1	Gnomon	CDS	4868845	4869172	.	-	0	gene_id "LOC140748520"; transcript_id "XM_073081333.1"; db_xref "GeneID:140748520"; db_xref "GenBank:XP_072937434.1"; gbkey "CDS"; gene "LOC140748520"; product "uncharacterized protein"; protein_id "XP_072937434.1"; exon_number "2";
NW_027332224.1	Gnomon	CDS	4867923	4868202	.	-	2	gene_id "LOC140748520"; transcript_id "XM_073081333.1"; db_xref "GeneID:140748520"; db_xref "GenBank:XP_072937434.1"; gbkey "CDS"; gene "LOC140748520"; product "uncharacterized protein"; protein_id "XP_072937434.1"; exon_number "3";
NW_027332224.1	Gnomon	CDS	4866831	4866945	.	-	1	gene_id "LOC140748520"; transcript_id "XM_073081333.1"; db_xref "GeneID:140748520"; db_xref "GenBank:XP_072937434.1"; gbkey "CDS"; gene "LOC140748520"; product "uncharacterized protein"; protein_id "XP_072937434.1"; exon_number "4";
NW_027332224.1	Gnomon	CDS	4865880	4866416	.	-	0	gene_id "LOC140748520"; transcript_id "XM_073081333.1"; db_xref "GeneID:140748520"; db_xref "GenBank:XP_072937434.1"; gbkey "CDS"; gene "LOC140748520"; product "uncharacterized protein"; protein_id "XP_072937434.1"; exon_number "5";
NW_027332224.1	Gnomon	start_codon	4870179	4870181	.	-	0	gene_id "LOC140748520"; transcript_id "XM_073081333.1"; db_xref "GeneID:140748520"; db_xref "GenBank:XP_072937434.1"; gbkey "CDS"; gene "LOC140748520"; product "uncharacterized protein"; protein_id "XP_072937434.1"; exon_number "1";
NW_027332224.1	Gnomon	stop_codon	4865877	4865879	.	-	0	gene_id "LOC140748520"; transcript_id "XM_073081333.1"; db_xref "GeneID:140748520"; db_xref "GenBank:XP_072937434.1"; gbkey "CDS"; gene "LOC140748520"; product "uncharacterized protein"; protein_id "XP_072937434.1"; exon_number "5";
NW_027332224.1	Gnomon	gene	4870565	4871276	.	+	.	gene_id "LOC140748521"; transcript_id ""; db_xref "GeneID:140748521"; description "chorion class B protein PC401-like"; gbkey "Gene"; gene "LOC140748521"; gene_biotype "protein_coding";
NW_027332224.1	Gnomon	transcript	4870565	4871276	.	+	.	gene_id "LOC140748521"; transcript_id "XM_073081335.1"; db_xref "GeneID:140748521"; db_xref "GenBank:XM_073081335.1"; gbkey "mRNA"; gene "LOC140748521"; model_evidence "Supporting evidence includes similarity to: 2 Proteins"; product "chorion class B protein PC401-like"; transcript_biotype "mRNA";
NW_027332224.1	Gnomon	exon	4870565	4870612	.	+	.	gene_id "LOC140748521"; transcript_id "XM_073081335.1"; db_xref "GeneID:140748521"; db_xref "GenBank:XM_073081335.1"; gene "LOC140748521"; model_evidence "Supporting evidence includes similarity to: 2 Proteins"; product "chorion class B protein PC401-like"; transcript_biotype "mRNA"; exon_number "1";
NW_027332224.1	Gnomon	exon	4870710	4871276	.	+	.	gene_id "LOC140748521"; transcript_id "XM_073081335.1"; db_xref "GeneID:140748521"; db_xref "GenBank:XM_073081335.1"; gene "LOC140748521"; model_evidence "Supporting evidence includes similarity to: 2 Proteins"; product "chorion class B protein PC401-like"; transcript_biotype "mRNA"; exon_number "2";
NW_027332224.1	Gnomon	CDS	4870565	4870612	.	+	0	gene_id "LOC140748521"; transcript_id "XM_073081335.1"; db_xref "GeneID:140748521"; db_xref "GenBank:XP_072937436.1"; gbkey "CDS"; gene "LOC140748521"; product "chorion class B protein PC401-like"; protein_id "XP_072937436.1"; exon_number "1";
NW_027332224.1	Gnomon	CDS	4870710	4871273	.	+	0	gene_id "LOC140748521"; transcript_id "XM_073081335.1"; db_xref "GeneID:140748521"; db_xref "GenBank:XP_072937436.1"; gbkey "CDS"; gene "LOC140748521"; product "chorion class B protein PC401-like"; protein_id "XP_072937436.1"; exon_number "2";
NW_027332224.1	Gnomon	start_codon	4870565	4870567	.	+	0	gene_id "LOC140748521"; transcript_id "XM_073081335.1"; db_xref "GeneID:140748521"; db_xref "GenBank:XP_072937436.1"; gbkey "CDS"; gene "LOC140748521"; product "chorion class B protein PC401-like"; protein_id "XP_072937436.1"; exon_number "1";
NW_027332224.1	Gnomon	stop_codon	4871274	4871276	.	+	0	gene_id "LOC140748521"; transcript_id "XM_073081335.1"; db_xref "GeneID:140748521"; db_xref "GenBank:XP_072937436.1"; gbkey "CDS"; gene "LOC140748521"; product "chorion class B protein PC401-like"; protein_id "XP_072937436.1"; exon_number "2";
NW_027332224.1	Gnomon	gene	4872448	4878685	.	-	.	gene_id "LOC140748522"; transcript_id ""; db_xref "GeneID:140748522"; description "uncharacterized LOC140748522"; gbkey "Gene"; gene "LOC140748522"; gene_biotype "protein_coding";
NW_027332224.1	Gnomon	transcript	4872448	4878685	.	-	.	gene_id "LOC140748522"; transcript_id "XM_073081336.1"; db_xref "GeneID:140748522"; db_xref "GenBank:XM_073081336.1"; gbkey "mRNA"; gene "LOC140748522"; model_evidence "Supporting evidence includes similarity to: 28 Proteins"; product "uncharacterized protein"; transcript_biotype "mRNA";
NW_027332224.1	Gnomon	exon	4878635	4878685	.	-	.	gene_id "LOC140748522"; transcript_id "XM_073081336.1"; db_xref "GeneID:140748522"; db_xref "GenBank:XM_073081336.1"; gene "LOC140748522"; model_evidence "Supporting evidence includes similarity to: 28 Proteins"; product "uncharacterized protein"; transcript_biotype "mRNA"; exon_number "1";
NW_027332224.1	Gnomon	exon	4875168	4875495	.	-	.	gene_id "LOC140748522"; transcript_id "XM_073081336.1"; db_xref "GeneID:140748522"; db_xref "GenBank:XM_073081336.1"; gene "LOC140748522"; model_evidence "Supporting evidence includes similarity to: 28 Proteins"; product "uncharacterized protein"; transcript_biotype "mRNA"; exon_number "2";
NW_027332224.1	Gnomon	exon	4874165	4874502	.	-	.	gene_id "LOC140748522"; transcript_id "XM_073081336.1"; db_xref "GeneID:140748522"; db_xref "GenBank:XM_073081336.1"; gene "LOC140748522"; model_evidence "Supporting evidence includes similarity to: 28 Proteins"; product "uncharacterized protein"; transcript_biotype "mRNA"; exon_number "3";
NW_027332224.1	Gnomon	exon	4873036	4873119	.	-	.	gene_id "LOC140748522"; transcript_id "XM_073081336.1"; db_xref "GeneID:140748522"; db_xref "GenBank:XM_073081336.1"; gene "LOC140748522"; model_evidence "Supporting evidence includes similarity to: 28 Proteins"; product "uncharacterized protein"; transcript_biotype "mRNA"; exon_number "4";
NW_027332224.1	Gnomon	exon	4872448	4872942	.	-	.	gene_id "LOC140748522"; transcript_id "XM_073081336.1"; db_xref "GeneID:140748522"; db_xref "GenBank:XM_073081336.1"; gene "LOC140748522"; model_evidence "Supporting evidence includes similarity to: 28 Proteins"; product "uncharacterized protein"; transcript_biotype "mRNA"; exon_number "5";
NW_027332224.1	Gnomon	CDS	4878635	4878685	.	-	0	gene_id "LOC140748522"; transcript_id "XM_073081336.1"; db_xref "GeneID:140748522"; db_xref "GenBank:XP_072937437.1"; gbkey "CDS"; gene "LOC140748522"; product "uncharacterized protein"; protein_id "XP_072937437.1"; exon_number "1";
NW_027332224.1	Gnomon	CDS	4875168	4875495	.	-	0	gene_id "LOC140748522"; transcript_id "XM_073081336.1"; db_xref "GeneID:140748522"; db_xref "GenBank:XP_072937437.1"; gbkey "CDS"; gene "LOC140748522"; product "uncharacterized protein"; protein_id "XP_072937437.1"; exon_number "2";
NW_027332224.1	Gnomon	CDS	4874165	4874502	.	-	2	gene_id "LOC140748522"; transcript_id "XM_073081336.1"; db_xref "GeneID:140748522"; db_xref "GenBank:XP_072937437.1"; gbkey "CDS"; gene "LOC140748522"; product "uncharacterized protein"; protein_id "XP_072937437.1"; exon_number "3";
NW_027332224.1	Gnomon	CDS	4873036	4873119	.	-	0	gene_id "LOC140748522"; transcript_id "XM_073081336.1"; db_xref "GeneID:140748522"; db_xref "GenBank:XP_072937437.1"; gbkey "CDS"; gene "LOC140748522"; product "uncharacterized protein"; protein_id "XP_072937437.1"; exon_number "4";
NW_027332224.1	Gnomon	CDS	4872451	4872942	.	-	0	gene_id "LOC140748522"; transcript_id "XM_073081336.1"; db_xref "GeneID:140748522"; db_xref "GenBank:XP_072937437.1"; gbkey "CDS"; gene "LOC140748522"; product "uncharacterized protein"; protein_id "XP_072937437.1"; exon_number "5";
NW_027332224.1	Gnomon	start_codon	4878683	4878685	.	-	0	gene_id "LOC140748522"; transcript_id "XM_073081336.1"; db_xref "GeneID:140748522"; db_xref "GenBank:XP_072937437.1"; gbkey "CDS"; gene "LOC140748522"; product "uncharacterized protein"; protein_id "XP_072937437.1"; exon_number "1";
NW_027332224.1	Gnomon	stop_codon	4872448	4872450	.	-	0	gene_id "LOC140748522"; transcript_id "XM_073081336.1"; db_xref "GeneID:140748522"; db_xref "GenBank:XP_072937437.1"; gbkey "CDS"; gene "LOC140748522"; product "uncharacterized protein"; protein_id "XP_072937437.1"; exon_number "5";
NW_027332224.1	Gnomon	gene	4879069	4879726	.	+	.	gene_id "LOC140748523"; transcript_id ""; db_xref "GeneID:140748523"; description "chorion class B protein PC401-like"; gbkey "Gene"; gene "LOC140748523"; gene_biotype "protein_coding";
NW_027332224.1	Gnomon	transcript	4879069	4879726	.	+	.	gene_id "LOC140748523"; transcript_id "XM_073081337.1"; db_xref "GeneID:140748523"; db_xref "GenBank:XM_073081337.1"; gbkey "mRNA"; gene "LOC140748523"; model_evidence "Supporting evidence includes similarity to: 3 Proteins"; product "chorion class B protein PC401-like"; transcript_biotype "mRNA";
NW_027332224.1	Gnomon	exon	4879069	4879116	.	+	.	gene_id "LOC140748523"; transcript_id "XM_073081337.1"; db_xref "GeneID:140748523"; db_xref "GenBank:XM_073081337.1"; gene "LOC140748523"; model_evidence "Supporting evidence includes similarity to: 3 Proteins"; product "chorion class B protein PC401-like"; transcript_biotype "mRNA"; exon_number "1";
NW_027332224.1	Gnomon	exon	4879214	4879726	.	+	.	gene_id "LOC140748523"; transcript_id "XM_073081337.1"; db_xref "GeneID:140748523"; db_xref "GenBank:XM_073081337.1"; gene "LOC140748523"; model_evidence "Supporting evidence includes similarity to: 3 Proteins"; product "chorion class B protein PC401-like"; transcript_biotype "mRNA"; exon_number "2";
NW_027332224.1	Gnomon	CDS	4879069	4879116	.	+	0	gene_id "LOC140748523"; transcript_id "XM_073081337.1"; db_xref "GeneID:140748523"; db_xref "GenBank:XP_072937438.1"; gbkey "CDS"; gene "LOC140748523"; product "chorion class B protein PC401-like"; protein_id "XP_072937438.1"; exon_number "1";
NW_027332224.1	Gnomon	CDS	4879214	4879723	.	+	0	gene_id "LOC140748523"; transcript_id "XM_073081337.1"; db_xref "GeneID:140748523"; db_xref "GenBank:XP_072937438.1"; gbkey "CDS"; gene "LOC140748523"; product "chorion class B protein PC401-like"; protein_id "XP_072937438.1"; exon_number "2";
NW_027332224.1	Gnomon	start_codon	4879069	4879071	.	+	0	gene_id "LOC140748523"; transcript_id "XM_073081337.1"; db_xref "GeneID:140748523"; db_xref "GenBank:XP_072937438.1"; gbkey "CDS"; gene "LOC140748523"; product "chorion class B protein PC401-like"; protein_id "XP_072937438.1"; exon_number "1";
NW_027332224.1	Gnomon	stop_codon	4879724	4879726	.	+	0	gene_id "LOC140748523"; transcript_id "XM_073081337.1"; db_xref "GeneID:140748523"; db_xref "GenBank:XP_072937438.1"; gbkey "CDS"; gene "LOC140748523"; product "chorion class B protein PC401-like"; protein_id "XP_072937438.1"; exon_number "2";
NW_027332224.1	Gnomon	gene	4882102	4882740	.	-	.	gene_id "LOC140748524"; transcript_id ""; db_xref "GeneID:140748524"; description "chorion class B protein PC10-like"; gbkey "Gene"; gene "LOC140748524"; gene_biotype "protein_coding";
NW_027332224.1	Gnomon	transcript	4882102	4882740	.	-	.	gene_id "LOC140748524"; transcript_id "XM_073081338.1"; db_xref "GeneID:140748524"; db_xref "GenBank:XM_073081338.1"; gbkey "mRNA"; gene "LOC140748524"; model_evidence "Supporting evidence includes similarity to: 8 Proteins"; product "chorion class B protein PC10-like"; transcript_biotype "mRNA";
NW_027332224.1	Gnomon	exon	4882690	4882740	.	-	.	gene_id "LOC140748524"; transcript_id "XM_073081338.1"; db_xref "GeneID:140748524"; db_xref "GenBank:XM_073081338.1"; gene "LOC140748524"; model_evidence "Supporting evidence includes similarity to: 8 Proteins"; product "chorion class B protein PC10-like"; transcript_biotype "mRNA"; exon_number "1";
NW_027332224.1	Gnomon	exon	4882102	4882596	.	-	.	gene_id "LOC140748524"; transcript_id "XM_073081338.1"; db_xref "GeneID:140748524"; db_xref "GenBank:XM_073081338.1"; gene "LOC140748524"; model_evidence "Supporting evidence includes similarity to: 8 Proteins"; product "chorion class B protein PC10-like"; transcript_biotype "mRNA"; exon_number "2";
NW_027332224.1	Gnomon	CDS	4882690	4882740	.	-	0	gene_id "LOC140748524"; transcript_id "XM_073081338.1"; db_xref "GeneID:140748524"; db_xref "GenBank:XP_072937439.1"; gbkey "CDS"; gene "LOC140748524"; product "chorion class B protein PC10-like"; protein_id "XP_072937439.1"; exon_number "1";
NW_027332224.1	Gnomon	CDS	4882105	4882596	.	-	0	gene_id "LOC140748524"; transcript_id "XM_073081338.1"; db_xref "GeneID:140748524"; db_xref "GenBank:XP_072937439.1"; gbkey "CDS"; gene "LOC140748524"; product "chorion class B protein PC10-like"; protein_id "XP_072937439.1"; exon_number "2";
NW_027332224.1	Gnomon	start_codon	4882738	4882740	.	-	0	gene_id "LOC140748524"; transcript_id "XM_073081338.1"; db_xref "GeneID:140748524"; db_xref "GenBank:XP_072937439.1"; gbkey "CDS"; gene "LOC140748524"; product "chorion class B protein PC10-like"; protein_id "XP_072937439.1"; exon_number "1";
NW_027332224.1	Gnomon	stop_codon	4882102	4882104	.	-	0	gene_id "LOC140748524"; transcript_id "XM_073081338.1"; db_xref "GeneID:140748524"; db_xref "GenBank:XP_072937439.1"; gbkey "CDS"; gene "LOC140748524"; product "chorion class B protein PC10-like"; protein_id "XP_072937439.1"; exon_number "2";
NW_027332224.1	Gnomon	gene	4883313	4883968	.	+	.	gene_id "LOC140748525"; transcript_id ""; db_xref "GeneID:140748525"; description "chorion class A protein Ld12-like"; gbkey "Gene"; gene "LOC140748525"; gene_biotype "protein_coding";
NW_027332224.1	Gnomon	transcript	4883313	4883968	.	+	.	gene_id "LOC140748525"; transcript_id "XM_073081339.1"; db_xref "GeneID:140748525"; db_xref "GenBank:XM_073081339.1"; gbkey "mRNA"; gene "LOC140748525"; model_evidence "Supporting evidence includes similarity to: 8 Proteins"; product "chorion class A protein Ld12-like"; transcript_biotype "mRNA";
NW_027332224.1	Gnomon	exon	4883313	4883491	.	+	.	gene_id "LOC140748525"; transcript_id "XM_073081339.1"; db_xref "GeneID:140748525"; db_xref "GenBank:XM_073081339.1"; gene "LOC140748525"; model_evidence "Supporting evidence includes similarity to: 8 Proteins"; product "chorion class A protein Ld12-like"; transcript_biotype "mRNA"; exon_number "1";
NW_027332224.1	Gnomon	exon	4883579	4883968	.	+	.	gene_id "LOC140748525"; transcript_id "XM_073081339.1"; db_xref "GeneID:140748525"; db_xref "GenBank:XM_073081339.1"; gene "LOC140748525"; model_evidence "Supporting evidence includes similarity to: 8 Proteins"; product "chorion class A protein Ld12-like"; transcript_biotype "mRNA"; exon_number "2";
NW_027332224.1	Gnomon	CDS	4883339	4883491	.	+	0	gene_id "LOC140748525"; transcript_id "XM_073081339.1"; db_xref "GeneID:140748525"; db_xref "GenBank:XP_072937440.1"; gbkey "CDS"; gene "LOC140748525"; product "chorion class A protein Ld12-like"; protein_id "XP_072937440.1"; exon_number "1";
NW_027332224.1	Gnomon	CDS	4883579	4883965	.	+	0	gene_id "LOC140748525"; transcript_id "XM_073081339.1"; db_xref "GeneID:140748525"; db_xref "GenBank:XP_072937440.1"; gbkey "CDS"; gene "LOC140748525"; product "chorion class A protein Ld12-like"; protein_id "XP_072937440.1"; exon_number "2";
NW_027332224.1	Gnomon	start_codon	4883339	4883341	.	+	0	gene_id "LOC140748525"; transcript_id "XM_073081339.1"; db_xref "GeneID:140748525"; db_xref "GenBank:XP_072937440.1"; gbkey "CDS"; gene "LOC140748525"; product "chorion class A protein Ld12-like"; protein_id "XP_072937440.1"; exon_number "1";
NW_027332224.1	Gnomon	stop_codon	4883966	4883968	.	+	0	gene_id "LOC140748525"; transcript_id "XM_073081339.1"; db_xref "GeneID:140748525"; db_xref "GenBank:XP_072937440.1"; gbkey "CDS"; gene "LOC140748525"; product "chorion class A protein Ld12-like"; protein_id "XP_072937440.1"; exon_number "2";
NW_027332224.1	Gnomon	gene	4885625	4886290	.	+	.	gene_id "LOC140748526"; transcript_id ""; db_xref "GeneID:140748526"; description "chorion class CB protein M5H4-like"; gbkey "Gene"; gene "LOC140748526"; gene_biotype "protein_coding";
NW_027332224.1	Gnomon	transcript	4885625	4886290	.	+	.	gene_id "LOC140748526"; transcript_id "XM_073081340.1"; db_xref "GeneID:140748526"; db_xref "GenBank:XM_073081340.1"; gbkey "mRNA"; gene "LOC140748526"; model_evidence "Supporting evidence includes similarity to: 10 Proteins"; product "chorion class CB protein M5H4-like"; transcript_biotype "mRNA";
NW_027332224.1	Gnomon	exon	4885625	4885672	.	+	.	gene_id "LOC140748526"; transcript_id "XM_073081340.1"; db_xref "GeneID:140748526"; db_xref "GenBank:XM_073081340.1"; gene "LOC140748526"; model_evidence "Supporting evidence includes similarity to: 10 Proteins"; product "chorion class CB protein M5H4-like"; transcript_biotype "mRNA"; exon_number "1";
NW_027332224.1	Gnomon	exon	4885760	4886290	.	+	.	gene_id "LOC140748526"; transcript_id "XM_073081340.1"; db_xref "GeneID:140748526"; db_xref "GenBank:XM_073081340.1"; gene "LOC140748526"; model_evidence "Supporting evidence includes similarity to: 10 Proteins"; product "chorion class CB protein M5H4-like"; transcript_biotype "mRNA"; exon_number "2";
NW_027332224.1	Gnomon	CDS	4885625	4885672	.	+	0	gene_id "LOC140748526"; transcript_id "XM_073081340.1"; db_xref "GeneID:140748526"; db_xref "GenBank:XP_072937441.1"; gbkey "CDS"; gene "LOC140748526"; product "chorion class CB protein M5H4-like"; protein_id "XP_072937441.1"; exon_number "1";
NW_027332224.1	Gnomon	CDS	4885760	4886287	.	+	0	gene_id "LOC140748526"; transcript_id "XM_073081340.1"; db_xref "GeneID:140748526"; db_xref "GenBank:XP_072937441.1"; gbkey "CDS"; gene "LOC140748526"; product "chorion class CB protein M5H4-like"; protein_id "XP_072937441.1"; exon_number "2";
NW_027332224.1	Gnomon	start_codon	4885625	4885627	.	+	0	gene_id "LOC140748526"; transcript_id "XM_073081340.1"; db_xref "GeneID:140748526"; db_xref "GenBank:XP_072937441.1"; gbkey "CDS"; gene "LOC140748526"; product "chorion class CB protein M5H4-like"; protein_id "XP_072937441.1"; exon_number "1";
NW_027332224.1	Gnomon	stop_codon	4886288	4886290	.	+	0	gene_id "LOC140748526"; transcript_id "XM_073081340.1"; db_xref "GeneID:140748526"; db_xref "GenBank:XP_072937441.1"; gbkey "CDS"; gene "LOC140748526"; product "chorion class CB protein M5H4-like"; protein_id "XP_072937441.1"; exon_number "2";
NW_027332224.1	Gnomon	gene	4888171	4891776	.	-	.	gene_id "LOC140748527"; transcript_id ""; db_xref "GeneID:140748527"; description "uncharacterized LOC140748527"; gbkey "Gene"; gene "LOC140748527"; gene_biotype "protein_coding";
NW_027332224.1	Gnomon	transcript	4888171	4891776	.	-	.	gene_id "LOC140748527"; transcript_id "XM_073081341.1"; db_xref "GeneID:140748527"; db_xref "GenBank:XM_073081341.1"; gbkey "mRNA"; gene "LOC140748527"; model_evidence "Supporting evidence includes similarity to: 8 Proteins"; product "uncharacterized protein"; transcript_biotype "mRNA";
NW_027332224.1	Gnomon	exon	4891726	4891776	.	-	.	gene_id "LOC140748527"; transcript_id "XM_073081341.1"; db_xref "GeneID:140748527"; db_xref "GenBank:XM_073081341.1"; gene "LOC140748527"; model_evidence "Supporting evidence includes similarity to: 8 Proteins"; product "uncharacterized protein"; transcript_biotype "mRNA"; exon_number "1";
NW_027332224.1	Gnomon	exon	4891191	4891518	.	-	.	gene_id "LOC140748527"; transcript_id "XM_073081341.1"; db_xref "GeneID:140748527"; db_xref "GenBank:XM_073081341.1"; gene "LOC140748527"; model_evidence "Supporting evidence includes similarity to: 8 Proteins"; product "uncharacterized protein"; transcript_biotype "mRNA"; exon_number "2";
NW_027332224.1	Gnomon	exon	4890414	4890604	.	-	.	gene_id "LOC140748527"; transcript_id "XM_073081341.1"; db_xref "GeneID:140748527"; db_xref "GenBank:XM_073081341.1"; gene "LOC140748527"; model_evidence "Supporting evidence includes similarity to: 8 Proteins"; product "uncharacterized protein"; transcript_biotype "mRNA"; exon_number "3";
NW_027332224.1	Gnomon	exon	4888988	4889176	.	-	.	gene_id "LOC140748527"; transcript_id "XM_073081341.1"; db_xref "GeneID:140748527"; db_xref "GenBank:XM_073081341.1"; gene "LOC140748527"; model_evidence "Supporting evidence includes similarity to: 8 Proteins"; product "uncharacterized protein"; transcript_biotype "mRNA"; exon_number "4";
NW_027332224.1	Gnomon	exon	4888171	4888710	.	-	.	gene_id "LOC140748527"; transcript_id "XM_073081341.1"; db_xref "GeneID:140748527"; db_xref "GenBank:XM_073081341.1"; gene "LOC140748527"; model_evidence "Supporting evidence includes similarity to: 8 Proteins"; product "uncharacterized protein"; transcript_biotype "mRNA"; exon_number "5";
NW_027332224.1	Gnomon	CDS	4891726	4891776	.	-	0	gene_id "LOC140748527"; transcript_id "XM_073081341.1"; db_xref "GeneID:140748527"; db_xref "GenBank:XP_072937442.1"; gbkey "CDS"; gene "LOC140748527"; product "uncharacterized protein"; protein_id "XP_072937442.1"; exon_number "1";
NW_027332224.1	Gnomon	CDS	4891191	4891518	.	-	0	gene_id "LOC140748527"; transcript_id "XM_073081341.1"; db_xref "GeneID:140748527"; db_xref "GenBank:XP_072937442.1"; gbkey "CDS"; gene "LOC140748527"; product "uncharacterized protein"; protein_id "XP_072937442.1"; exon_number "2";
NW_027332224.1	Gnomon	CDS	4890414	4890604	.	-	2	gene_id "LOC140748527"; transcript_id "XM_073081341.1"; db_xref "GeneID:140748527"; db_xref "GenBank:XP_072937442.1"; gbkey "CDS"; gene "LOC140748527"; product "uncharacterized protein"; protein_id "XP_072937442.1"; exon_number "3";
NW_027332224.1	Gnomon	CDS	4888988	4889176	.	-	0	gene_id "LOC140748527"; transcript_id "XM_073081341.1"; db_xref "GeneID:140748527"; db_xref "GenBank:XP_072937442.1"; gbkey "CDS"; gene "LOC140748527"; product "uncharacterized protein"; protein_id "XP_072937442.1"; exon_number "4";
NW_027332224.1	Gnomon	CDS	4888174	4888710	.	-	0	gene_id "LOC140748527"; transcript_id "XM_073081341.1"; db_xref "GeneID:140748527"; db_xref "GenBank:XP_072937442.1"; gbkey "CDS"; gene "LOC140748527"; product "uncharacterized protein"; protein_id "XP_072937442.1"; exon_number "5";
NW_027332224.1	Gnomon	start_codon	4891774	4891776	.	-	0	gene_id "LOC140748527"; transcript_id "XM_073081341.1"; db_xref "GeneID:140748527"; db_xref "GenBank:XP_072937442.1"; gbkey "CDS"; gene "LOC140748527"; product "uncharacterized protein"; protein_id "XP_072937442.1"; exon_number "1";
NW_027332224.1	Gnomon	stop_codon	4888171	4888173	.	-	0	gene_id "LOC140748527"; transcript_id "XM_073081341.1"; db_xref "GeneID:140748527"; db_xref "GenBank:XP_072937442.1"; gbkey "CDS"; gene "LOC140748527"; product "uncharacterized protein"; protein_id "XP_072937442.1"; exon_number "5";
NW_027332224.1	Gnomon	gene	4890073	4890608	.	+	.	gene_id "LOC140748621"; transcript_id ""; db_xref "GeneID:140748621"; description "chorion class A protein Ld5-like"; gbkey "Gene"; gene "LOC140748621"; gene_biotype "protein_coding";
NW_027332224.1	Gnomon	transcript	4890073	4890608	.	+	.	gene_id "LOC140748621"; transcript_id "XM_073081465.1"; db_xref "GeneID:140748621"; db_xref "GenBank:XM_073081465.1"; gbkey "mRNA"; gene "LOC140748621"; model_evidence "Supporting evidence includes similarity to: 7 Proteins"; product "chorion class A protein Ld5-like"; transcript_biotype "mRNA";
NW_027332224.1	Gnomon	exon	4890073	4890123	.	+	.	gene_id "LOC140748621"; transcript_id "XM_073081465.1"; db_xref "GeneID:140748621"; db_xref "GenBank:XM_073081465.1"; gene "LOC140748621"; model_evidence "Supporting evidence includes similarity to: 7 Proteins"; product "chorion class A protein Ld5-like"; transcript_biotype "mRNA"; exon_number "1";
NW_027332224.1	Gnomon	exon	4890237	4890608	.	+	.	gene_id "LOC140748621"; transcript_id "XM_073081465.1"; db_xref "GeneID:140748621"; db_xref "GenBank:XM_073081465.1"; gene "LOC140748621"; model_evidence "Supporting evidence includes similarity to: 7 Proteins"; product "chorion class A protein Ld5-like"; transcript_biotype "mRNA"; exon_number "2";
NW_027332224.1	Gnomon	CDS	4890073	4890123	.	+	0	gene_id "LOC140748621"; transcript_id "XM_073081465.1"; db_xref "GeneID:140748621"; db_xref "GenBank:XP_072937566.1"; gbkey "CDS"; gene "LOC140748621"; product "chorion class A protein Ld5-like"; protein_id "XP_072937566.1"; exon_number "1";
NW_027332224.1	Gnomon	CDS	4890237	4890605	.	+	0	gene_id "LOC140748621"; transcript_id "XM_073081465.1"; db_xref "GeneID:140748621"; db_xref "GenBank:XP_072937566.1"; gbkey "CDS"; gene "LOC140748621"; product "chorion class A protein Ld5-like"; protein_id "XP_072937566.1"; exon_number "2";
NW_027332224.1	Gnomon	start_codon	4890073	4890075	.	+	0	gene_id "LOC140748621"; transcript_id "XM_073081465.1"; db_xref "GeneID:140748621"; db_xref "GenBank:XP_072937566.1"; gbkey "CDS"; gene "LOC140748621"; product "chorion class A protein Ld5-like"; protein_id "XP_072937566.1"; exon_number "1";
NW_027332224.1	Gnomon	stop_codon	4890606	4890608	.	+	0	gene_id "LOC140748621"; transcript_id "XM_073081465.1"; db_xref "GeneID:140748621"; db_xref "GenBank:XP_072937566.1"; gbkey "CDS"; gene "LOC140748621"; product "chorion class A protein Ld5-like"; protein_id "XP_072937566.1"; exon_number "2";
NW_027332224.1	Gnomon	gene	4892170	4892831	.	+	.	gene_id "LOC140748529"; transcript_id ""; db_xref "GeneID:140748529"; description "chorion class B protein PC401-like"; gbkey "Gene"; gene "LOC140748529"; gene_biotype "protein_coding";
NW_027332224.1	Gnomon	transcript	4892170	4892831	.	+	.	gene_id "LOC140748529"; transcript_id "XM_073081342.1"; db_xref "GeneID:140748529"; db_xref "GenBank:XM_073081342.1"; gbkey "mRNA"; gene "LOC140748529"; model_evidence "Supporting evidence includes similarity to: 1 Protein"; product "chorion class B protein PC401-like"; transcript_biotype "mRNA";
NW_027332224.1	Gnomon	exon	4892170	4892217	.	+	.	gene_id "LOC140748529"; transcript_id "XM_073081342.1"; db_xref "GeneID:140748529"; db_xref "GenBank:XM_073081342.1"; gene "LOC140748529"; model_evidence "Supporting evidence includes similarity to: 1 Protein"; product "chorion class B protein PC401-like"; transcript_biotype "mRNA"; exon_number "1";
NW_027332224.1	Gnomon	exon	4892319	4892831	.	+	.	gene_id "LOC140748529"; transcript_id "XM_073081342.1"; db_xref "GeneID:140748529"; db_xref "GenBank:XM_073081342.1"; gene "LOC140748529"; model_evidence "Supporting evidence includes similarity to: 1 Protein"; product "chorion class B protein PC401-like"; transcript_biotype "mRNA"; exon_number "2";
NW_027332224.1	Gnomon	CDS	4892170	4892217	.	+	0	gene_id "LOC140748529"; transcript_id "XM_073081342.1"; db_xref "GeneID:140748529"; db_xref "GenBank:XP_072937443.1"; gbkey "CDS"; gene "LOC140748529"; product "chorion class B protein PC401-like"; protein_id "XP_072937443.1"; exon_number "1";
NW_027332224.1	Gnomon	CDS	4892319	4892828	.	+	0	gene_id "LOC140748529"; transcript_id "XM_073081342.1"; db_xref "GeneID:140748529"; db_xref "GenBank:XP_072937443.1"; gbkey "CDS"; gene "LOC140748529"; product "chorion class B protein PC401-like"; protein_id "XP_072937443.1"; exon_number "2";
NW_027332224.1	Gnomon	start_codon	4892170	4892172	.	+	0	gene_id "LOC140748529"; transcript_id "XM_073081342.1"; db_xref "GeneID:140748529"; db_xref "GenBank:XP_072937443.1"; gbkey "CDS"; gene "LOC140748529"; product "chorion class B protein PC401-like"; protein_id "XP_072937443.1"; exon_number "1";
NW_027332224.1	Gnomon	stop_codon	4892829	4892831	.	+	0	gene_id "LOC140748529"; transcript_id "XM_073081342.1"; db_xref "GeneID:140748529"; db_xref "GenBank:XP_072937443.1"; gbkey "CDS"; gene "LOC140748529"; product "chorion class B protein PC401-like"; protein_id "XP_072937443.1"; exon_number "2";
NW_027332224.1	Gnomon	gene	4893533	4902042	.	-	.	gene_id "LOC140748530"; transcript_id ""; db_xref "GeneID:140748530"; description "uncharacterized LOC140748530"; gbkey "Gene"; gene "LOC140748530"; gene_biotype "protein_coding";
NW_027332224.1	Gnomon	transcript	4893533	4902042	.	-	.	gene_id "LOC140748530"; transcript_id "XM_073081343.1"; db_xref "GeneID:140748530"; db_xref "GenBank:XM_073081343.1"; gbkey "mRNA"; gene "LOC140748530"; model_evidence "Supporting evidence includes similarity to: 18 Proteins"; product "uncharacterized protein"; transcript_biotype "mRNA";
NW_027332224.1	Gnomon	exon	4901992	4902042	.	-	.	gene_id "LOC140748530"; transcript_id "XM_073081343.1"; db_xref "GeneID:140748530"; db_xref "GenBank:XM_073081343.1"; gene "LOC140748530"; model_evidence "Supporting evidence includes similarity to: 18 Proteins"; product "uncharacterized protein"; transcript_biotype "mRNA"; exon_number "1";
NW_027332224.1	Gnomon	exon	4900289	4900611	.	-	.	gene_id "LOC140748530"; transcript_id "XM_073081343.1"; db_xref "GeneID:140748530"; db_xref "GenBank:XM_073081343.1"; gene "LOC140748530"; model_evidence "Supporting evidence includes similarity to: 18 Proteins"; product "uncharacterized protein"; transcript_biotype "mRNA"; exon_number "2";
NW_027332224.1	Gnomon	exon	4899320	4899577	.	-	.	gene_id "LOC140748530"; transcript_id "XM_073081343.1"; db_xref "GeneID:140748530"; db_xref "GenBank:XM_073081343.1"; gene "LOC140748530"; model_evidence "Supporting evidence includes similarity to: 18 Proteins"; product "uncharacterized protein"; transcript_biotype "mRNA"; exon_number "3";
NW_027332224.1	Gnomon	exon	4894144	4894207	.	-	.	gene_id "LOC140748530"; transcript_id "XM_073081343.1"; db_xref "GeneID:140748530"; db_xref "GenBank:XM_073081343.1"; gene "LOC140748530"; model_evidence "Supporting evidence includes similarity to: 18 Proteins"; product "uncharacterized protein"; transcript_biotype "mRNA"; exon_number "4";
NW_027332224.1	Gnomon	exon	4893533	4894054	.	-	.	gene_id "LOC140748530"; transcript_id "XM_073081343.1"; db_xref "GeneID:140748530"; db_xref "GenBank:XM_073081343.1"; gene "LOC140748530"; model_evidence "Supporting evidence includes similarity to: 18 Proteins"; product "uncharacterized protein"; transcript_biotype "mRNA"; exon_number "5";
NW_027332224.1	Gnomon	CDS	4901992	4902042	.	-	0	gene_id "LOC140748530"; transcript_id "XM_073081343.1"; db_xref "GeneID:140748530"; db_xref "GenBank:XP_072937444.1"; gbkey "CDS"; gene "LOC140748530"; product "uncharacterized protein"; protein_id "XP_072937444.1"; exon_number "1";
NW_027332224.1	Gnomon	CDS	4900289	4900611	.	-	0	gene_id "LOC140748530"; transcript_id "XM_073081343.1"; db_xref "GeneID:140748530"; db_xref "GenBank:XP_072937444.1"; gbkey "CDS"; gene "LOC140748530"; product "uncharacterized protein"; protein_id "XP_072937444.1"; exon_number "2";
NW_027332224.1	Gnomon	CDS	4899320	4899577	.	-	1	gene_id "LOC140748530"; transcript_id "XM_073081343.1"; db_xref "GeneID:140748530"; db_xref "GenBank:XP_072937444.1"; gbkey "CDS"; gene "LOC140748530"; product "uncharacterized protein"; protein_id "XP_072937444.1"; exon_number "3";
NW_027332224.1	Gnomon	CDS	4894144	4894207	.	-	1	gene_id "LOC140748530"; transcript_id "XM_073081343.1"; db_xref "GeneID:140748530"; db_xref "GenBank:XP_072937444.1"; gbkey "CDS"; gene "LOC140748530"; product "uncharacterized protein"; protein_id "XP_072937444.1"; exon_number "4";
NW_027332224.1	Gnomon	CDS	4893536	4894054	.	-	0	gene_id "LOC140748530"; transcript_id "XM_073081343.1"; db_xref "GeneID:140748530"; db_xref "GenBank:XP_072937444.1"; gbkey "CDS"; gene "LOC140748530"; product "uncharacterized protein"; protein_id "XP_072937444.1"; exon_number "5";
NW_027332224.1	Gnomon	start_codon	4902040	4902042	.	-	0	gene_id "LOC140748530"; transcript_id "XM_073081343.1"; db_xref "GeneID:140748530"; db_xref "GenBank:XP_072937444.1"; gbkey "CDS"; gene "LOC140748530"; product "uncharacterized protein"; protein_id "XP_072937444.1"; exon_number "1";
NW_027332224.1	Gnomon	stop_codon	4893533	4893535	.	-	0	gene_id "LOC140748530"; transcript_id "XM_073081343.1"; db_xref "GeneID:140748530"; db_xref "GenBank:XP_072937444.1"; gbkey "CDS"; gene "LOC140748530"; product "uncharacterized protein"; protein_id "XP_072937444.1"; exon_number "5";
NW_027332224.1	Gnomon	gene	4902430	4903257	.	+	.	gene_id "LOC140748531"; transcript_id ""; db_xref "GeneID:140748531"; description "chorion class B protein PC401-like"; gbkey "Gene"; gene "LOC140748531"; gene_biotype "protein_coding";
NW_027332224.1	Gnomon	transcript	4902430	4903257	.	+	.	gene_id "LOC140748531"; transcript_id "XM_073081344.1"; db_xref "GeneID:140748531"; db_xref "GenBank:XM_073081344.1"; gbkey "mRNA"; gene "LOC140748531"; model_evidence "Supporting evidence includes similarity to: 4 Proteins"; product "chorion class B protein PC401-like"; transcript_biotype "mRNA";
NW_027332224.1	Gnomon	exon	4902430	4902477	.	+	.	gene_id "LOC140748531"; transcript_id "XM_073081344.1"; db_xref "GeneID:140748531"; db_xref "GenBank:XM_073081344.1"; gene "LOC140748531"; model_evidence "Supporting evidence includes similarity to: 4 Proteins"; product "chorion class B protein PC401-like"; transcript_biotype "mRNA"; exon_number "1";
NW_027332224.1	Gnomon	exon	4902769	4903257	.	+	.	gene_id "LOC140748531"; transcript_id "XM_073081344.1"; db_xref "GeneID:140748531"; db_xref "GenBank:XM_073081344.1"; gene "LOC140748531"; model_evidence "Supporting evidence includes similarity to: 4 Proteins"; product "chorion class B protein PC401-like"; transcript_biotype "mRNA"; exon_number "2";
NW_027332224.1	Gnomon	CDS	4902430	4902477	.	+	0	gene_id "LOC140748531"; transcript_id "XM_073081344.1"; db_xref "GeneID:140748531"; db_xref "GenBank:XP_072937445.1"; gbkey "CDS"; gene "LOC140748531"; product "chorion class B protein PC401-like"; protein_id "XP_072937445.1"; exon_number "1";
NW_027332224.1	Gnomon	CDS	4902769	4903254	.	+	0	gene_id "LOC140748531"; transcript_id "XM_073081344.1"; db_xref "GeneID:140748531"; db_xref "GenBank:XP_072937445.1"; gbkey "CDS"; gene "LOC140748531"; product "chorion class B protein PC401-like"; protein_id "XP_072937445.1"; exon_number "2";
NW_027332224.1	Gnomon	start_codon	4902430	4902432	.	+	0	gene_id "LOC140748531"; transcript_id "XM_073081344.1"; db_xref "GeneID:140748531"; db_xref "GenBank:XP_072937445.1"; gbkey "CDS"; gene "LOC140748531"; product "chorion class B protein PC401-like"; protein_id "XP_072937445.1"; exon_number "1";
NW_027332224.1	Gnomon	stop_codon	4903255	4903257	.	+	0	gene_id "LOC140748531"; transcript_id "XM_073081344.1"; db_xref "GeneID:140748531"; db_xref "GenBank:XP_072937445.1"; gbkey "CDS"; gene "LOC140748531"; product "chorion class B protein PC401-like"; protein_id "XP_072937445.1"; exon_number "2";
NW_027332224.1	Gnomon	gene	4903867	4904528	.	-	.	gene_id "LOC140748532"; transcript_id ""; db_xref "GeneID:140748532"; description "chorion class B protein PC10-like"; gbkey "Gene"; gene "LOC140748532"; gene_biotype "protein_coding";
NW_027332224.1	Gnomon	transcript	4903867	4904528	.	-	.	gene_id "LOC140748532"; transcript_id "XM_073081346.1"; db_xref "GeneID:140748532"; db_xref "GenBank:XM_073081346.1"; gbkey "mRNA"; gene "LOC140748532"; model_evidence "Supporting evidence includes similarity to: 6 Proteins"; product "chorion class B protein PC10-like"; transcript_biotype "mRNA";
NW_027332224.1	Gnomon	exon	4904478	4904528	.	-	.	gene_id "LOC140748532"; transcript_id "XM_073081346.1"; db_xref "GeneID:140748532"; db_xref "GenBank:XM_073081346.1"; gene "LOC140748532"; model_evidence "Supporting evidence includes similarity to: 6 Proteins"; product "chorion class B protein PC10-like"; transcript_biotype "mRNA"; exon_number "1";
NW_027332224.1	Gnomon	exon	4903867	4904388	.	-	.	gene_id "LOC140748532"; transcript_id "XM_073081346.1"; db_xref "GeneID:140748532"; db_xref "GenBank:XM_073081346.1"; gene "LOC140748532"; model_evidence "Supporting evidence includes similarity to: 6 Proteins"; product "chorion class B protein PC10-like"; transcript_biotype "mRNA"; exon_number "2";
NW_027332224.1	Gnomon	CDS	4904478	4904528	.	-	0	gene_id "LOC140748532"; transcript_id "XM_073081346.1"; db_xref "GeneID:140748532"; db_xref "GenBank:XP_072937447.1"; gbkey "CDS"; gene "LOC140748532"; product "chorion class B protein PC10-like"; protein_id "XP_072937447.1"; exon_number "1";
NW_027332224.1	Gnomon	CDS	4903870	4904388	.	-	0	gene_id "LOC140748532"; transcript_id "XM_073081346.1"; db_xref "GeneID:140748532"; db_xref "GenBank:XP_072937447.1"; gbkey "CDS"; gene "LOC140748532"; product "chorion class B protein PC10-like"; protein_id "XP_072937447.1"; exon_number "2";
NW_027332224.1	Gnomon	start_codon	4904526	4904528	.	-	0	gene_id "LOC140748532"; transcript_id "XM_073081346.1"; db_xref "GeneID:140748532"; db_xref "GenBank:XP_072937447.1"; gbkey "CDS"; gene "LOC140748532"; product "chorion class B protein PC10-like"; protein_id "XP_072937447.1"; exon_number "1";
NW_027332224.1	Gnomon	stop_codon	4903867	4903869	.	-	0	gene_id "LOC140748532"; transcript_id "XM_073081346.1"; db_xref "GeneID:140748532"; db_xref "GenBank:XP_072937447.1"; gbkey "CDS"; gene "LOC140748532"; product "chorion class B protein PC10-like"; protein_id "XP_072937447.1"; exon_number "2";
NW_027332224.1	Gnomon	gene	4906142	4906657	.	+	.	gene_id "LOC140748625"; transcript_id ""; db_xref "GeneID:140748625"; description "chorion class A protein Ld5-like"; gbkey "Gene"; gene "LOC140748625"; gene_biotype "protein_coding";
NW_027332224.1	Gnomon	transcript	4906142	4906657	.	+	.	gene_id "LOC140748625"; transcript_id "XM_073081468.1"; db_xref "GeneID:140748625"; db_xref "GenBank:XM_073081468.1"; gbkey "mRNA"; gene "LOC140748625"; model_evidence "Supporting evidence includes similarity to: 11 Proteins"; product "chorion class A protein Ld5-like"; transcript_biotype "mRNA";
NW_027332224.1	Gnomon	exon	4906142	4906192	.	+	.	gene_id "LOC140748625"; transcript_id "XM_073081468.1"; db_xref "GeneID:140748625"; db_xref "GenBank:XM_073081468.1"; gene "LOC140748625"; model_evidence "Supporting evidence includes similarity to: 11 Proteins"; product "chorion class A protein Ld5-like"; transcript_biotype "mRNA"; exon_number "1";
NW_027332224.1	Gnomon	exon	4906298	4906657	.	+	.	gene_id "LOC140748625"; transcript_id "XM_073081468.1"; db_xref "GeneID:140748625"; db_xref "GenBank:XM_073081468.1"; gene "LOC140748625"; model_evidence "Supporting evidence includes similarity to: 11 Proteins"; product "chorion class A protein Ld5-like"; transcript_biotype "mRNA"; exon_number "2";
NW_027332224.1	Gnomon	CDS	4906142	4906192	.	+	0	gene_id "LOC140748625"; transcript_id "XM_073081468.1"; db_xref "GeneID:140748625"; db_xref "GenBank:XP_072937569.1"; gbkey "CDS"; gene "LOC140748625"; product "chorion class A protein Ld5-like"; protein_id "XP_072937569.1"; exon_number "1";
NW_027332224.1	Gnomon	CDS	4906298	4906654	.	+	0	gene_id "LOC140748625"; transcript_id "XM_073081468.1"; db_xref "GeneID:140748625"; db_xref "GenBank:XP_072937569.1"; gbkey "CDS"; gene "LOC140748625"; product "chorion class A protein Ld5-like"; protein_id "XP_072937569.1"; exon_number "2";
NW_027332224.1	Gnomon	start_codon	4906142	4906144	.	+	0	gene_id "LOC140748625"; transcript_id "XM_073081468.1"; db_xref "GeneID:140748625"; db_xref "GenBank:XP_072937569.1"; gbkey "CDS"; gene "LOC140748625"; product "chorion class A protein Ld5-like"; protein_id "XP_072937569.1"; exon_number "1";
NW_027332224.1	Gnomon	stop_codon	4906655	4906657	.	+	0	gene_id "LOC140748625"; transcript_id "XM_073081468.1"; db_xref "GeneID:140748625"; db_xref "GenBank:XP_072937569.1"; gbkey "CDS"; gene "LOC140748625"; product "chorion class A protein Ld5-like"; protein_id "XP_072937569.1"; exon_number "2";
NW_027332224.1	Gnomon	gene	4907284	4908212	.	-	.	gene_id "LOC140748623"; transcript_id ""; db_xref "GeneID:140748623"; description "chorion class B protein PC401-like"; gbkey "Gene"; gene "LOC140748623"; gene_biotype "protein_coding";
NW_027332224.1	Gnomon	transcript	4907284	4908212	.	-	.	gene_id "LOC140748623"; transcript_id "XM_073081467.1"; db_xref "GeneID:140748623"; db_xref "GenBank:XM_073081467.1"; gbkey "mRNA"; gene "LOC140748623"; model_evidence "Supporting evidence includes similarity to: 1 Protein"; product "chorion class B protein PC401-like"; transcript_biotype "mRNA";
NW_027332224.1	Gnomon	exon	4908136	4908212	.	-	.	gene_id "LOC140748623"; transcript_id "XM_073081467.1"; db_xref "GeneID:140748623"; db_xref "GenBank:XM_073081467.1"; gene "LOC140748623"; model_evidence "Supporting evidence includes similarity to: 1 Protein"; product "chorion class B protein PC401-like"; transcript_biotype "mRNA"; exon_number "1";
NW_027332224.1	Gnomon	exon	4907284	4907815	.	-	.	gene_id "LOC140748623"; transcript_id "XM_073081467.1"; db_xref "GeneID:140748623"; db_xref "GenBank:XM_073081467.1"; gene "LOC140748623"; model_evidence "Supporting evidence includes similarity to: 1 Protein"; product "chorion class B protein PC401-like"; transcript_biotype "mRNA"; exon_number "2";
NW_027332224.1	Gnomon	CDS	4908136	4908183	.	-	0	gene_id "LOC140748623"; transcript_id "XM_073081467.1"; db_xref "GeneID:140748623"; db_xref "GenBank:XP_072937568.1"; gbkey "CDS"; gene "LOC140748623"; product "chorion class B protein PC401-like"; protein_id "XP_072937568.1"; exon_number "1";
NW_027332224.1	Gnomon	CDS	4907330	4907815	.	-	0	gene_id "LOC140748623"; transcript_id "XM_073081467.1"; db_xref "GeneID:140748623"; db_xref "GenBank:XP_072937568.1"; gbkey "CDS"; gene "LOC140748623"; product "chorion class B protein PC401-like"; protein_id "XP_072937568.1"; exon_number "2";
NW_027332224.1	Gnomon	start_codon	4908181	4908183	.	-	0	gene_id "LOC140748623"; transcript_id "XM_073081467.1"; db_xref "GeneID:140748623"; db_xref "GenBank:XP_072937568.1"; gbkey "CDS"; gene "LOC140748623"; product "chorion class B protein PC401-like"; protein_id "XP_072937568.1"; exon_number "1";
NW_027332224.1	Gnomon	stop_codon	4907327	4907329	.	-	0	gene_id "LOC140748623"; transcript_id "XM_073081467.1"; db_xref "GeneID:140748623"; db_xref "GenBank:XP_072937568.1"; gbkey "CDS"; gene "LOC140748623"; product "chorion class B protein PC401-like"; protein_id "XP_072937568.1"; exon_number "2";
NW_027332224.1	Gnomon	gene	4908518	4909455	.	+	.	gene_id "LOC140748533"; transcript_id ""; db_xref "GeneID:140748533"; description "uncharacterized LOC140748533"; gbkey "Gene"; gene "LOC140748533"; gene_biotype "protein_coding";
NW_027332224.1	Gnomon	transcript	4908518	4909455	.	+	.	gene_id "LOC140748533"; transcript_id "XM_073081347.1"; db_xref "GeneID:140748533"; db_xref "GenBank:XM_073081347.1"; gbkey "mRNA"; gene "LOC140748533"; model_evidence "Supporting evidence includes similarity to: 4 Proteins"; product "uncharacterized protein"; transcript_biotype "mRNA";
NW_027332224.1	Gnomon	exon	4908518	4908573	.	+	.	gene_id "LOC140748533"; transcript_id "XM_073081347.1"; db_xref "GeneID:140748533"; db_xref "GenBank:XM_073081347.1"; gene "LOC140748533"; model_evidence "Supporting evidence includes similarity to: 4 Proteins"; product "uncharacterized protein"; transcript_biotype "mRNA"; exon_number "1";
NW_027332224.1	Gnomon	exon	4909108	4909455	.	+	.	gene_id "LOC140748533"; transcript_id "XM_073081347.1"; db_xref "GeneID:140748533"; db_xref "GenBank:XM_073081347.1"; gene "LOC140748533"; model_evidence "Supporting evidence includes similarity to: 4 Proteins"; product "uncharacterized protein"; transcript_biotype "mRNA"; exon_number "2";
NW_027332224.1	Gnomon	CDS	4908523	4908573	.	+	0	gene_id "LOC140748533"; transcript_id "XM_073081347.1"; db_xref "GeneID:140748533"; db_xref "GenBank:XP_072937448.1"; gbkey "CDS"; gene "LOC140748533"; product "uncharacterized protein"; protein_id "XP_072937448.1"; exon_number "1";
NW_027332224.1	Gnomon	CDS	4909108	4909452	.	+	0	gene_id "LOC140748533"; transcript_id "XM_073081347.1"; db_xref "GeneID:140748533"; db_xref "GenBank:XP_072937448.1"; gbkey "CDS"; gene "LOC140748533"; product "uncharacterized protein"; protein_id "XP_072937448.1"; exon_number "2";
NW_027332224.1	Gnomon	start_codon	4908523	4908525	.	+	0	gene_id "LOC140748533"; transcript_id "XM_073081347.1"; db_xref "GeneID:140748533"; db_xref "GenBank:XP_072937448.1"; gbkey "CDS"; gene "LOC140748533"; product "uncharacterized protein"; protein_id "XP_072937448.1"; exon_number "1";
NW_027332224.1	Gnomon	stop_codon	4909453	4909455	.	+	0	gene_id "LOC140748533"; transcript_id "XM_073081347.1"; db_xref "GeneID:140748533"; db_xref "GenBank:XP_072937448.1"; gbkey "CDS"; gene "LOC140748533"; product "uncharacterized protein"; protein_id "XP_072937448.1"; exon_number "2";
NW_027332224.1	Gnomon	gene	4911523	4912055	.	-	.	gene_id "LOC140748534"; transcript_id ""; db_xref "GeneID:140748534"; description "chorion class A protein Ld12-like"; gbkey "Gene"; gene "LOC140748534"; gene_biotype "protein_coding";
NW_027332224.1	Gnomon	transcript	4911523	4912055	.	-	.	gene_id "LOC140748534"; transcript_id "XM_073081348.1"; db_xref "GeneID:140748534"; db_xref "GenBank:XM_073081348.1"; gbkey "mRNA"; gene "LOC140748534"; model_evidence "Supporting evidence includes similarity to: 8 Proteins"; product "chorion class A protein Ld12-like"; transcript_biotype "mRNA";
NW_027332224.1	Gnomon	exon	4912005	4912055	.	-	.	gene_id "LOC140748534"; transcript_id "XM_073081348.1"; db_xref "GeneID:140748534"; db_xref "GenBank:XM_073081348.1"; gene "LOC140748534"; model_evidence "Supporting evidence includes similarity to: 8 Proteins"; product "chorion class A protein Ld12-like"; transcript_biotype "mRNA"; exon_number "1";
NW_027332224.1	Gnomon	exon	4911523	4911897	.	-	.	gene_id "LOC140748534"; transcript_id "XM_073081348.1"; db_xref "GeneID:140748534"; db_xref "GenBank:XM_073081348.1"; gene "LOC140748534"; model_evidence "Supporting evidence includes similarity to: 8 Proteins"; product "chorion class A protein Ld12-like"; transcript_biotype "mRNA"; exon_number "2";
NW_027332224.1	Gnomon	CDS	4912005	4912055	.	-	0	gene_id "LOC140748534"; transcript_id "XM_073081348.1"; db_xref "GeneID:140748534"; db_xref "GenBank:XP_072937449.1"; gbkey "CDS"; gene "LOC140748534"; product "chorion class A protein Ld12-like"; protein_id "XP_072937449.1"; exon_number "1";
NW_027332224.1	Gnomon	CDS	4911526	4911897	.	-	0	gene_id "LOC140748534"; transcript_id "XM_073081348.1"; db_xref "GeneID:140748534"; db_xref "GenBank:XP_072937449.1"; gbkey "CDS"; gene "LOC140748534"; product "chorion class A protein Ld12-like"; protein_id "XP_072937449.1"; exon_number "2";
NW_027332224.1	Gnomon	start_codon	4912053	4912055	.	-	0	gene_id "LOC140748534"; transcript_id "XM_073081348.1"; db_xref "GeneID:140748534"; db_xref "GenBank:XP_072937449.1"; gbkey "CDS"; gene "LOC140748534"; product "chorion class A protein Ld12-like"; protein_id "XP_072937449.1"; exon_number "1";
NW_027332224.1	Gnomon	stop_codon	4911523	4911525	.	-	0	gene_id "LOC140748534"; transcript_id "XM_073081348.1"; db_xref "GeneID:140748534"; db_xref "GenBank:XP_072937449.1"; gbkey "CDS"; gene "LOC140748534"; product "chorion class A protein Ld12-like"; protein_id "XP_072937449.1"; exon_number "2";
NW_027332224.1	Gnomon	gene	4912869	4913622	.	+	.	gene_id "LOC140748622"; transcript_id ""; db_xref "GeneID:140748622"; description "uncharacterized LOC140748622"; gbkey "Gene"; gene "LOC140748622"; gene_biotype "protein_coding";
NW_027332224.1	Gnomon	transcript	4912869	4913622	.	+	.	gene_id "LOC140748622"; transcript_id "XM_073081466.1"; db_xref "GeneID:140748622"; db_xref "GenBank:XM_073081466.1"; gbkey "mRNA"; gene "LOC140748622"; model_evidence "Supporting evidence includes similarity to: 6 Proteins"; product "uncharacterized protein"; transcript_biotype "mRNA";
NW_027332224.1	Gnomon	exon	4912869	4912919	.	+	.	gene_id "LOC140748622"; transcript_id "XM_073081466.1"; db_xref "GeneID:140748622"; db_xref "GenBank:XM_073081466.1"; gene "LOC140748622"; model_evidence "Supporting evidence includes similarity to: 6 Proteins"; product "uncharacterized protein"; transcript_biotype "mRNA"; exon_number "1";
NW_027332224.1	Gnomon	exon	4913009	4913622	.	+	.	gene_id "LOC140748622"; transcript_id "XM_073081466.1"; db_xref "GeneID:140748622"; db_xref "GenBank:XM_073081466.1"; gene "LOC140748622"; model_evidence "Supporting evidence includes similarity to: 6 Proteins"; product "uncharacterized protein"; transcript_biotype "mRNA"; exon_number "2";
NW_027332224.1	Gnomon	CDS	4912869	4912919	.	+	0	gene_id "LOC140748622"; transcript_id "XM_073081466.1"; db_xref "GeneID:140748622"; db_xref "GenBank:XP_072937567.1"; gbkey "CDS"; gene "LOC140748622"; product "uncharacterized protein"; protein_id "XP_072937567.1"; exon_number "1";
NW_027332224.1	Gnomon	CDS	4913009	4913527	.	+	0	gene_id "LOC140748622"; transcript_id "XM_073081466.1"; db_xref "GeneID:140748622"; db_xref "GenBank:XP_072937567.1"; gbkey "CDS"; gene "LOC140748622"; product "uncharacterized protein"; protein_id "XP_072937567.1"; exon_number "2";
NW_027332224.1	Gnomon	start_codon	4912869	4912871	.	+	0	gene_id "LOC140748622"; transcript_id "XM_073081466.1"; db_xref "GeneID:140748622"; db_xref "GenBank:XP_072937567.1"; gbkey "CDS"; gene "LOC140748622"; product "uncharacterized protein"; protein_id "XP_072937567.1"; exon_number "1";
NW_027332224.1	Gnomon	stop_codon	4913528	4913530	.	+	0	gene_id "LOC140748622"; transcript_id "XM_073081466.1"; db_xref "GeneID:140748622"; db_xref "GenBank:XP_072937567.1"; gbkey "CDS"; gene "LOC140748622"; product "uncharacterized protein"; protein_id "XP_072937567.1"; exon_number "2";
NW_027332224.1	Gnomon	gene	4916230	4917713	.	-	.	gene_id "LOC140748680"; transcript_id ""; db_xref "GeneID:140748680"; description "chorion class B protein Ld34-like"; gbkey "Gene"; gene "LOC140748680"; gene_biotype "protein_coding";
NW_027332224.1	Gnomon	transcript	4916230	4917713	.	-	.	gene_id "LOC140748680"; transcript_id "XM_073081525.1"; db_xref "GeneID:140748680"; db_xref "GenBank:XM_073081525.1"; gbkey "mRNA"; gene "LOC140748680"; model_evidence "Supporting evidence includes similarity to: 3 Proteins"; product "chorion class B protein Ld34-like"; transcript_biotype "mRNA";
NW_027332224.1	Gnomon	exon	4917169	4917713	.	-	.	gene_id "LOC140748680"; transcript_id "XM_073081525.1"; db_xref "GeneID:140748680"; db_xref "GenBank:XM_073081525.1"; gene "LOC140748680"; model_evidence "Supporting evidence includes similarity to: 3 Proteins"; product "chorion class B protein Ld34-like"; transcript_biotype "mRNA"; exon_number "1";
NW_027332224.1	Gnomon	exon	4916230	4916848	.	-	.	gene_id "LOC140748680"; transcript_id "XM_073081525.1"; db_xref "GeneID:140748680"; db_xref "GenBank:XM_073081525.1"; gene "LOC140748680"; model_evidence "Supporting evidence includes similarity to: 3 Proteins"; product "chorion class B protein Ld34-like"; transcript_biotype "mRNA"; exon_number "2";
NW_027332224.1	Gnomon	CDS	4917169	4917216	.	-	0	gene_id "LOC140748680"; transcript_id "XM_073081525.1"; db_xref "GeneID:140748680"; db_xref "GenBank:XP_072937626.1"; gbkey "CDS"; gene "LOC140748680"; product "chorion class B protein Ld34-like"; protein_id "XP_072937626.1"; exon_number "1";
NW_027332224.1	Gnomon	CDS	4916363	4916848	.	-	0	gene_id "LOC140748680"; transcript_id "XM_073081525.1"; db_xref "GeneID:140748680"; db_xref "GenBank:XP_072937626.1"; gbkey "CDS"; gene "LOC140748680"; product "chorion class B protein Ld34-like"; protein_id "XP_072937626.1"; exon_number "2";
NW_027332224.1	Gnomon	start_codon	4917214	4917216	.	-	0	gene_id "LOC140748680"; transcript_id "XM_073081525.1"; db_xref "GeneID:140748680"; db_xref "GenBank:XP_072937626.1"; gbkey "CDS"; gene "LOC140748680"; product "chorion class B protein Ld34-like"; protein_id "XP_072937626.1"; exon_number "1";
NW_027332224.1	Gnomon	stop_codon	4916360	4916362	.	-	0	gene_id "LOC140748680"; transcript_id "XM_073081525.1"; db_xref "GeneID:140748680"; db_xref "GenBank:XP_072937626.1"; gbkey "CDS"; gene "LOC140748680"; product "chorion class B protein Ld34-like"; protein_id "XP_072937626.1"; exon_number "2";
NW_027332224.1	Gnomon	gene	4917556	4925538	.	+	.	gene_id "LOC140748535"; transcript_id ""; db_xref "GeneID:140748535"; description "chorion class A protein Ld19-like"; gbkey "Gene"; gene "LOC140748535"; gene_biotype "protein_coding";
NW_027332224.1	Gnomon	transcript	4917556	4925538	.	+	.	gene_id "LOC140748535"; transcript_id "XM_073081349.1"; db_xref "GeneID:140748535"; db_xref "GenBank:XM_073081349.1"; gbkey "mRNA"; gene "LOC140748535"; model_evidence "Supporting evidence includes similarity to: 12 Proteins"; product "chorion class A protein Ld19-like"; transcript_biotype "mRNA";
NW_027332224.1	Gnomon	exon	4917556	4917606	.	+	.	gene_id "LOC140748535"; transcript_id "XM_073081349.1"; db_xref "GeneID:140748535"; db_xref "GenBank:XM_073081349.1"; gene "LOC140748535"; model_evidence "Supporting evidence includes similarity to: 12 Proteins"; product "chorion class A protein Ld19-like"; transcript_biotype "mRNA"; exon_number "1";
NW_027332224.1	Gnomon	exon	4925191	4925538	.	+	.	gene_id "LOC140748535"; transcript_id "XM_073081349.1"; db_xref "GeneID:140748535"; db_xref "GenBank:XM_073081349.1"; gene "LOC140748535"; model_evidence "Supporting evidence includes similarity to: 12 Proteins"; product "chorion class A protein Ld19-like"; transcript_biotype "mRNA"; exon_number "2";
NW_027332224.1	Gnomon	CDS	4917556	4917606	.	+	0	gene_id "LOC140748535"; transcript_id "XM_073081349.1"; db_xref "GeneID:140748535"; db_xref "GenBank:XP_072937450.1"; gbkey "CDS"; gene "LOC140748535"; product "chorion class A protein Ld19-like"; protein_id "XP_072937450.1"; exon_number "1";
NW_027332224.1	Gnomon	CDS	4925191	4925535	.	+	0	gene_id "LOC140748535"; transcript_id "XM_073081349.1"; db_xref "GeneID:140748535"; db_xref "GenBank:XP_072937450.1"; gbkey "CDS"; gene "LOC140748535"; product "chorion class A protein Ld19-like"; protein_id "XP_072937450.1"; exon_number "2";
NW_027332224.1	Gnomon	start_codon	4917556	4917558	.	+	0	gene_id "LOC140748535"; transcript_id "XM_073081349.1"; db_xref "GeneID:140748535"; db_xref "GenBank:XP_072937450.1"; gbkey "CDS"; gene "LOC140748535"; product "chorion class A protein Ld19-like"; protein_id "XP_072937450.1"; exon_number "1";
NW_027332224.1	Gnomon	stop_codon	4925536	4925538	.	+	0	gene_id "LOC140748535"; transcript_id "XM_073081349.1"; db_xref "GeneID:140748535"; db_xref "GenBank:XP_072937450.1"; gbkey "CDS"; gene "LOC140748535"; product "chorion class A protein Ld19-like"; protein_id "XP_072937450.1"; exon_number "2";
NW_027332224.1	Gnomon	gene	4927573	4928105	.	-	.	gene_id "LOC140748536"; transcript_id ""; db_xref "GeneID:140748536"; description "chorion class A protein Ld5-like"; gbkey "Gene"; gene "LOC140748536"; gene_biotype "protein_coding";
NW_027332224.1	Gnomon	transcript	4927573	4928105	.	-	.	gene_id "LOC140748536"; transcript_id "XM_073081350.1"; db_xref "GeneID:140748536"; db_xref "GenBank:XM_073081350.1"; gbkey "mRNA"; gene "LOC140748536"; model_evidence "Supporting evidence includes similarity to: 8 Proteins"; product "chorion class A protein Ld5-like"; transcript_biotype "mRNA";
NW_027332224.1	Gnomon	exon	4928055	4928105	.	-	.	gene_id "LOC140748536"; transcript_id "XM_073081350.1"; db_xref "GeneID:140748536"; db_xref "GenBank:XM_073081350.1"; gene "LOC140748536"; model_evidence "Supporting evidence includes similarity to: 8 Proteins"; product "chorion class A protein Ld5-like"; transcript_biotype "mRNA"; exon_number "1";
NW_027332224.1	Gnomon	exon	4927573	4927947	.	-	.	gene_id "LOC140748536"; transcript_id "XM_073081350.1"; db_xref "GeneID:140748536"; db_xref "GenBank:XM_073081350.1"; gene "LOC140748536"; model_evidence "Supporting evidence includes similarity to: 8 Proteins"; product "chorion class A protein Ld5-like"; transcript_biotype "mRNA"; exon_number "2";
NW_027332224.1	Gnomon	CDS	4928055	4928105	.	-	0	gene_id "LOC140748536"; transcript_id "XM_073081350.1"; db_xref "GeneID:140748536"; db_xref "GenBank:XP_072937451.1"; gbkey "CDS"; gene "LOC140748536"; product "chorion class A protein Ld5-like"; protein_id "XP_072937451.1"; exon_number "1";
NW_027332224.1	Gnomon	CDS	4927576	4927947	.	-	0	gene_id "LOC140748536"; transcript_id "XM_073081350.1"; db_xref "GeneID:140748536"; db_xref "GenBank:XP_072937451.1"; gbkey "CDS"; gene "LOC140748536"; product "chorion class A protein Ld5-like"; protein_id "XP_072937451.1"; exon_number "2";
NW_027332224.1	Gnomon	start_codon	4928103	4928105	.	-	0	gene_id "LOC140748536"; transcript_id "XM_073081350.1"; db_xref "GeneID:140748536"; db_xref "GenBank:XP_072937451.1"; gbkey "CDS"; gene "LOC140748536"; product "chorion class A protein Ld5-like"; protein_id "XP_072937451.1"; exon_number "1";
NW_027332224.1	Gnomon	stop_codon	4927573	4927575	.	-	0	gene_id "LOC140748536"; transcript_id "XM_073081350.1"; db_xref "GeneID:140748536"; db_xref "GenBank:XP_072937451.1"; gbkey "CDS"; gene "LOC140748536"; product "chorion class A protein Ld5-like"; protein_id "XP_072937451.1"; exon_number "2";
NW_027332224.1	Gnomon	gene	4928921	4929582	.	+	.	gene_id "LOC140748537"; transcript_id ""; db_xref "GeneID:140748537"; description "chorion class B protein PC10-like"; gbkey "Gene"; gene "LOC140748537"; gene_biotype "protein_coding";
NW_027332224.1	Gnomon	transcript	4928921	4929582	.	+	.	gene_id "LOC140748537"; transcript_id "XM_073081351.1"; db_xref "GeneID:140748537"; db_xref "GenBank:XM_073081351.1"; gbkey "mRNA"; gene "LOC140748537"; model_evidence "Supporting evidence includes similarity to: 2 Proteins"; product "chorion class B protein PC10-like"; transcript_biotype "mRNA";
NW_027332224.1	Gnomon	exon	4928921	4928971	.	+	.	gene_id "LOC140748537"; transcript_id "XM_073081351.1"; db_xref "GeneID:140748537"; db_xref "GenBank:XM_073081351.1"; gene "LOC140748537"; model_evidence "Supporting evidence includes similarity to: 2 Proteins"; product "chorion class B protein PC10-like"; transcript_biotype "mRNA"; exon_number "1";
NW_027332224.1	Gnomon	exon	4929061	4929582	.	+	.	gene_id "LOC140748537"; transcript_id "XM_073081351.1"; db_xref "GeneID:140748537"; db_xref "GenBank:XM_073081351.1"; gene "LOC140748537"; model_evidence "Supporting evidence includes similarity to: 2 Proteins"; product "chorion class B protein PC10-like"; transcript_biotype "mRNA"; exon_number "2";
NW_027332224.1	Gnomon	CDS	4928921	4928971	.	+	0	gene_id "LOC140748537"; transcript_id "XM_073081351.1"; db_xref "GeneID:140748537"; db_xref "GenBank:XP_072937452.1"; gbkey "CDS"; gene "LOC140748537"; product "chorion class B protein PC10-like"; protein_id "XP_072937452.1"; exon_number "1";
NW_027332224.1	Gnomon	CDS	4929061	4929579	.	+	0	gene_id "LOC140748537"; transcript_id "XM_073081351.1"; db_xref "GeneID:140748537"; db_xref "GenBank:XP_072937452.1"; gbkey "CDS"; gene "LOC140748537"; product "chorion class B protein PC10-like"; protein_id "XP_072937452.1"; exon_number "2";
NW_027332224.1	Gnomon	start_codon	4928921	4928923	.	+	0	gene_id "LOC140748537"; transcript_id "XM_073081351.1"; db_xref "GeneID:140748537"; db_xref "GenBank:XP_072937452.1"; gbkey "CDS"; gene "LOC140748537"; product "chorion class B protein PC10-like"; protein_id "XP_072937452.1"; exon_number "1";
NW_027332224.1	Gnomon	stop_codon	4929580	4929582	.	+	0	gene_id "LOC140748537"; transcript_id "XM_073081351.1"; db_xref "GeneID:140748537"; db_xref "GenBank:XP_072937452.1"; gbkey "CDS"; gene "LOC140748537"; product "chorion class B protein PC10-like"; protein_id "XP_072937452.1"; exon_number "2";
NW_027332224.1	Gnomon	gene	4932405	4934137	.	-	.	gene_id "LOC140748539"; transcript_id ""; db_xref "GeneID:140748539"; description "chorion class B protein PC401-like"; gbkey "Gene"; gene "LOC140748539"; gene_biotype "protein_coding";
NW_027332224.1	Gnomon	transcript	4932405	4934137	.	-	.	gene_id "LOC140748539"; transcript_id "XM_073081352.1"; db_xref "GeneID:140748539"; db_xref "GenBank:XM_073081352.1"; gbkey "mRNA"; gene "LOC140748539"; model_evidence "Supporting evidence includes similarity to: 3 Proteins"; product "chorion class B protein PC401-like"; transcript_biotype "mRNA";
NW_027332224.1	Gnomon	exon	4933214	4934137	.	-	.	gene_id "LOC140748539"; transcript_id "XM_073081352.1"; db_xref "GeneID:140748539"; db_xref "GenBank:XM_073081352.1"; gene "LOC140748539"; model_evidence "Supporting evidence includes similarity to: 3 Proteins"; product "chorion class B protein PC401-like"; transcript_biotype "mRNA"; exon_number "1";
NW_027332224.1	Gnomon	exon	4932405	4932893	.	-	.	gene_id "LOC140748539"; transcript_id "XM_073081352.1"; db_xref "GeneID:140748539"; db_xref "GenBank:XM_073081352.1"; gene "LOC140748539"; model_evidence "Supporting evidence includes similarity to: 3 Proteins"; product "chorion class B protein PC401-like"; transcript_biotype "mRNA"; exon_number "2";
NW_027332224.1	Gnomon	CDS	4933214	4933261	.	-	0	gene_id "LOC140748539"; transcript_id "XM_073081352.1"; db_xref "GeneID:140748539"; db_xref "GenBank:XP_072937453.1"; gbkey "CDS"; gene "LOC140748539"; product "chorion class B protein PC401-like"; protein_id "XP_072937453.1"; exon_number "1";
NW_027332224.1	Gnomon	CDS	4932408	4932893	.	-	0	gene_id "LOC140748539"; transcript_id "XM_073081352.1"; db_xref "GeneID:140748539"; db_xref "GenBank:XP_072937453.1"; gbkey "CDS"; gene "LOC140748539"; product "chorion class B protein PC401-like"; protein_id "XP_072937453.1"; exon_number "2";
NW_027332224.1	Gnomon	start_codon	4933259	4933261	.	-	0	gene_id "LOC140748539"; transcript_id "XM_073081352.1"; db_xref "GeneID:140748539"; db_xref "GenBank:XP_072937453.1"; gbkey "CDS"; gene "LOC140748539"; product "chorion class B protein PC401-like"; protein_id "XP_072937453.1"; exon_number "1";
NW_027332224.1	Gnomon	stop_codon	4932405	4932407	.	-	0	gene_id "LOC140748539"; transcript_id "XM_073081352.1"; db_xref "GeneID:140748539"; db_xref "GenBank:XP_072937453.1"; gbkey "CDS"; gene "LOC140748539"; product "chorion class B protein PC401-like"; protein_id "XP_072937453.1"; exon_number "2";
NW_027332224.1	Gnomon	gene	4933601	4941650	.	+	.	gene_id "LOC140748540"; transcript_id ""; db_xref "GeneID:140748540"; description "chorion class A protein Ld19-like"; gbkey "Gene"; gene "LOC140748540"; gene_biotype "protein_coding";
NW_027332224.1	Gnomon	transcript	4933601	4941650	.	+	.	gene_id "LOC140748540"; transcript_id "XM_073081353.1"; db_xref "GeneID:140748540"; db_xref "GenBank:XM_073081353.1"; gbkey "mRNA"; gene "LOC140748540"; model_evidence "Supporting evidence includes similarity to: 12 Proteins"; product "chorion class A protein Ld19-like"; transcript_biotype "mRNA";
NW_027332224.1	Gnomon	exon	4933601	4933651	.	+	.	gene_id "LOC140748540"; transcript_id "XM_073081353.1"; db_xref "GeneID:140748540"; db_xref "GenBank:XM_073081353.1"; gene "LOC140748540"; model_evidence "Supporting evidence includes similarity to: 12 Proteins"; product "chorion class A protein Ld19-like"; transcript_biotype "mRNA"; exon_number "1";
NW_027332224.1	Gnomon	exon	4941303	4941650	.	+	.	gene_id "LOC140748540"; transcript_id "XM_073081353.1"; db_xref "GeneID:140748540"; db_xref "GenBank:XM_073081353.1"; gene "LOC140748540"; model_evidence "Supporting evidence includes similarity to: 12 Proteins"; product "chorion class A protein Ld19-like"; transcript_biotype "mRNA"; exon_number "2";
NW_027332224.1	Gnomon	CDS	4933601	4933651	.	+	0	gene_id "LOC140748540"; transcript_id "XM_073081353.1"; db_xref "GeneID:140748540"; db_xref "GenBank:XP_072937454.1"; gbkey "CDS"; gene "LOC140748540"; product "chorion class A protein Ld19-like"; protein_id "XP_072937454.1"; exon_number "1";
NW_027332224.1	Gnomon	CDS	4941303	4941647	.	+	0	gene_id "LOC140748540"; transcript_id "XM_073081353.1"; db_xref "GeneID:140748540"; db_xref "GenBank:XP_072937454.1"; gbkey "CDS"; gene "LOC140748540"; product "chorion class A protein Ld19-like"; protein_id "XP_072937454.1"; exon_number "2";
NW_027332224.1	Gnomon	start_codon	4933601	4933603	.	+	0	gene_id "LOC140748540"; transcript_id "XM_073081353.1"; db_xref "GeneID:140748540"; db_xref "GenBank:XP_072937454.1"; gbkey "CDS"; gene "LOC140748540"; product "chorion class A protein Ld19-like"; protein_id "XP_072937454.1"; exon_number "1";
NW_027332224.1	Gnomon	stop_codon	4941648	4941650	.	+	0	gene_id "LOC140748540"; transcript_id "XM_073081353.1"; db_xref "GeneID:140748540"; db_xref "GenBank:XP_072937454.1"; gbkey "CDS"; gene "LOC140748540"; product "chorion class A protein Ld19-like"; protein_id "XP_072937454.1"; exon_number "2";
NW_027332224.1	Gnomon	gene	4942424	4942956	.	-	.	gene_id "LOC140748541"; transcript_id ""; db_xref "GeneID:140748541"; description "chorion class A protein Ld12-like"; gbkey "Gene"; gene "LOC140748541"; gene_biotype "protein_coding";
NW_027332224.1	Gnomon	transcript	4942424	4942956	.	-	.	gene_id "LOC140748541"; transcript_id "XM_073081354.1"; db_xref "GeneID:140748541"; db_xref "GenBank:XM_073081354.1"; gbkey "mRNA"; gene "LOC140748541"; model_evidence "Supporting evidence includes similarity to: 1 Protein"; product "chorion class A protein Ld12-like"; transcript_biotype "mRNA";
NW_027332224.1	Gnomon	exon	4942906	4942956	.	-	.	gene_id "LOC140748541"; transcript_id "XM_073081354.1"; db_xref "GeneID:140748541"; db_xref "GenBank:XM_073081354.1"; gene "LOC140748541"; model_evidence "Supporting evidence includes similarity to: 1 Protein"; product "chorion class A protein Ld12-like"; transcript_biotype "mRNA"; exon_number "1";
NW_027332224.1	Gnomon	exon	4942424	4942798	.	-	.	gene_id "LOC140748541"; transcript_id "XM_073081354.1"; db_xref "GeneID:140748541"; db_xref "GenBank:XM_073081354.1"; gene "LOC140748541"; model_evidence "Supporting evidence includes similarity to: 1 Protein"; product "chorion class A protein Ld12-like"; transcript_biotype "mRNA"; exon_number "2";
NW_027332224.1	Gnomon	CDS	4942906	4942956	.	-	0	gene_id "LOC140748541"; transcript_id "XM_073081354.1"; db_xref "GeneID:140748541"; db_xref "GenBank:XP_072937455.1"; gbkey "CDS"; gene "LOC140748541"; product "chorion class A protein Ld12-like"; protein_id "XP_072937455.1"; exon_number "1";
NW_027332224.1	Gnomon	CDS	4942427	4942798	.	-	0	gene_id "LOC140748541"; transcript_id "XM_073081354.1"; db_xref "GeneID:140748541"; db_xref "GenBank:XP_072937455.1"; gbkey "CDS"; gene "LOC140748541"; product "chorion class A protein Ld12-like"; protein_id "XP_072937455.1"; exon_number "2";
NW_027332224.1	Gnomon	start_codon	4942954	4942956	.	-	0	gene_id "LOC140748541"; transcript_id "XM_073081354.1"; db_xref "GeneID:140748541"; db_xref "GenBank:XP_072937455.1"; gbkey "CDS"; gene "LOC140748541"; product "chorion class A protein Ld12-like"; protein_id "XP_072937455.1"; exon_number "1";
NW_027332224.1	Gnomon	stop_codon	4942424	4942426	.	-	0	gene_id "LOC140748541"; transcript_id "XM_073081354.1"; db_xref "GeneID:140748541"; db_xref "GenBank:XP_072937455.1"; gbkey "CDS"; gene "LOC140748541"; product "chorion class A protein Ld12-like"; protein_id "XP_072937455.1"; exon_number "2";
NW_027332224.1	Gnomon	gene	4943652	4944479	.	+	.	gene_id "LOC140748542"; transcript_id ""; db_xref "GeneID:140748542"; description "chorion class B protein PC10-like"; gbkey "Gene"; gene "LOC140748542"; gene_biotype "protein_coding";
NW_027332224.1	Gnomon	transcript	4943652	4944479	.	+	.	gene_id "LOC140748542"; transcript_id "XM_073081356.1"; db_xref "GeneID:140748542"; db_xref "GenBank:XM_073081356.1"; gbkey "mRNA"; gene "LOC140748542"; model_evidence "Supporting evidence includes similarity to: 2 Proteins"; product "chorion class B protein PC10-like"; transcript_biotype "mRNA";
NW_027332224.1	Gnomon	exon	4943652	4943667	.	+	.	gene_id "LOC140748542"; transcript_id "XM_073081356.1"; db_xref "GeneID:140748542"; db_xref "GenBank:XM_073081356.1"; gene "LOC140748542"; model_evidence "Supporting evidence includes similarity to: 2 Proteins"; product "chorion class B protein PC10-like"; transcript_biotype "mRNA"; exon_number "1";
NW_027332224.1	Gnomon	exon	4943890	4944479	.	+	.	gene_id "LOC140748542"; transcript_id "XM_073081356.1"; db_xref "GeneID:140748542"; db_xref "GenBank:XM_073081356.1"; gene "LOC140748542"; model_evidence "Supporting evidence includes similarity to: 2 Proteins"; product "chorion class B protein PC10-like"; transcript_biotype "mRNA"; exon_number "2";
NW_027332224.1	Gnomon	CDS	4943652	4943667	.	+	0	gene_id "LOC140748542"; transcript_id "XM_073081356.1"; db_xref "GeneID:140748542"; db_xref "GenBank:XP_072937457.1"; gbkey "CDS"; gene "LOC140748542"; product "chorion class B protein PC10-like"; protein_id "XP_072937457.1"; exon_number "1";
NW_027332224.1	Gnomon	CDS	4943890	4944428	.	+	2	gene_id "LOC140748542"; transcript_id "XM_073081356.1"; db_xref "GeneID:140748542"; db_xref "GenBank:XP_072937457.1"; gbkey "CDS"; gene "LOC140748542"; product "chorion class B protein PC10-like"; protein_id "XP_072937457.1"; exon_number "2";
NW_027332224.1	Gnomon	start_codon	4943652	4943654	.	+	0	gene_id "LOC140748542"; transcript_id "XM_073081356.1"; db_xref "GeneID:140748542"; db_xref "GenBank:XP_072937457.1"; gbkey "CDS"; gene "LOC140748542"; product "chorion class B protein PC10-like"; protein_id "XP_072937457.1"; exon_number "1";
NW_027332224.1	Gnomon	stop_codon	4944429	4944431	.	+	0	gene_id "LOC140748542"; transcript_id "XM_073081356.1"; db_xref "GeneID:140748542"; db_xref "GenBank:XP_072937457.1"; gbkey "CDS"; gene "LOC140748542"; product "chorion class B protein PC10-like"; protein_id "XP_072937457.1"; exon_number "2";
NW_027332224.1	cmsearch	gene	4950715	4956487	.	-	.	gene_id "LOC140748829"; transcript_id ""; db_xref "GeneID:140748829"; description "large subunit ribosomal RNA"; gbkey "Gene"; gene "LOC140748829"; gene_biotype "pseudogene"; pseudo "true";
NW_027332224.1	cmsearch	gene	4956920	4957076	.	-	.	gene_id "LOC140748810"; transcript_id ""; db_xref "GeneID:140748810"; description "5.8S ribosomal RNA"; gbkey "Gene"; gene "LOC140748810"; gene_biotype "rRNA";
NW_027332224.1	cmsearch	transcript	4956920	4957076	.	-	.	gene_id "LOC140748810"; transcript_id "XR_012102977.1"; db_xref "GeneID:140748810"; db_xref "RFAM:RF00002"; db_xref "GenBank:XR_012102977.1"; gbkey "rRNA"; gene "LOC140748810"; inference "COORDINATES: nucleotide motif:Rfam:14.10:RF00002"; inference "COORDINATES: profile:INFERNAL:1.1.5"; product "5.8S ribosomal RNA"; transcript_biotype "rRNA";
NW_027332224.1	cmsearch	exon	4956920	4957076	.	-	.	gene_id "LOC140748810"; transcript_id "XR_012102977.1"; db_xref "GeneID:140748810"; db_xref "RFAM:RF00002"; db_xref "GenBank:XR_012102977.1"; gene "LOC140748810"; inference "COORDINATES: nucleotide motif:Rfam:14.10:RF00002"; inference "COORDINATES: profile:INFERNAL:1.1.5"; product "5.8S ribosomal RNA"; transcript_biotype "rRNA"; exon_number "1";
NW_027332224.1	cmsearch	gene	4957536	4959438	.	-	.	gene_id "LOC140748819"; transcript_id ""; db_xref "GeneID:140748819"; description "small subunit ribosomal RNA"; gbkey "Gene"; gene "LOC140748819"; gene_biotype "rRNA";
NW_027332224.1	cmsearch	transcript	4957536	4959438	.	-	.	gene_id "LOC140748819"; transcript_id "XR_012102985.1"; db_xref "GeneID:140748819"; db_xref "RFAM:RF01960"; db_xref "GenBank:XR_012102985.1"; gbkey "rRNA"; gene "LOC140748819"; inference "COORDINATES: nucleotide motif:Rfam:14.10:RF01960"; inference "COORDINATES: profile:INFERNAL:1.1.5"; product "small subunit ribosomal RNA"; transcript_biotype "rRNA";
NW_027332224.1	cmsearch	exon	4957536	4959438	.	-	.	gene_id "LOC140748819"; transcript_id "XR_012102985.1"; db_xref "GeneID:140748819"; db_xref "RFAM:RF01960"; db_xref "GenBank:XR_012102985.1"; gene "LOC140748819"; inference "COORDINATES: nucleotide motif:Rfam:14.10:RF01960"; inference "COORDINATES: profile:INFERNAL:1.1.5"; product "small subunit ribosomal RNA"; transcript_biotype "rRNA"; exon_number "1";
NW_027332224.1	cmsearch	gene	4962213	4966143	.	-	.	gene_id "LOC140748827"; transcript_id ""; db_xref "GeneID:140748827"; description "large subunit ribosomal RNA"; gbkey "Gene"; gene "LOC140748827"; gene_biotype "rRNA";
NW_027332224.1	cmsearch	transcript	4962213	4966143	.	-	.	gene_id "LOC140748827"; transcript_id "XR_012102993.1"; db_xref "GeneID:140748827"; db_xref "RFAM:RF02543"; db_xref "GenBank:XR_012102993.1"; gbkey "rRNA"; gene "LOC140748827"; inference "COORDINATES: nucleotide motif:Rfam:14.10:RF02543"; inference "COORDINATES: profile:INFERNAL:1.1.5"; product "large subunit ribosomal RNA"; transcript_biotype "rRNA";
NW_027332224.1	cmsearch	exon	4962213	4966143	.	-	.	gene_id "LOC140748827"; transcript_id "XR_012102993.1"; db_xref "GeneID:140748827"; db_xref "RFAM:RF02543"; db_xref "GenBank:XR_012102993.1"; gene "LOC140748827"; inference "COORDINATES: nucleotide motif:Rfam:14.10:RF02543"; inference "COORDINATES: profile:INFERNAL:1.1.5"; product "large subunit ribosomal RNA"; transcript_biotype "rRNA"; exon_number "1";
NW_027332224.1	cmsearch	gene	4966576	4966732	.	-	.	gene_id "LOC140748822"; transcript_id ""; db_xref "GeneID:140748822"; description "5.8S ribosomal RNA"; gbkey "Gene"; gene "LOC140748822"; gene_biotype "rRNA";
NW_027332224.1	cmsearch	transcript	4966576	4966732	.	-	.	gene_id "LOC140748822"; transcript_id "XR_012102988.1"; db_xref "GeneID:140748822"; db_xref "RFAM:RF00002"; db_xref "GenBank:XR_012102988.1"; gbkey "rRNA"; gene "LOC140748822"; inference "COORDINATES: nucleotide motif:Rfam:14.10:RF00002"; inference "COORDINATES: profile:INFERNAL:1.1.5"; product "5.8S ribosomal RNA"; transcript_biotype "rRNA";
NW_027332224.1	cmsearch	exon	4966576	4966732	.	-	.	gene_id "LOC140748822"; transcript_id "XR_012102988.1"; db_xref "GeneID:140748822"; db_xref "RFAM:RF00002"; db_xref "GenBank:XR_012102988.1"; gene "LOC140748822"; inference "COORDINATES: nucleotide motif:Rfam:14.10:RF00002"; inference "COORDINATES: profile:INFERNAL:1.1.5"; product "5.8S ribosomal RNA"; transcript_biotype "rRNA"; exon_number "1";
NW_027332224.1	cmsearch	gene	4967192	4969094	.	-	.	gene_id "LOC140748820"; transcript_id ""; db_xref "GeneID:140748820"; description "small subunit ribosomal RNA"; gbkey "Gene"; gene "LOC140748820"; gene_biotype "rRNA";
NW_027332224.1	cmsearch	transcript	4967192	4969094	.	-	.	gene_id "LOC140748820"; transcript_id "XR_012102986.1"; db_xref "GeneID:140748820"; db_xref "RFAM:RF01960"; db_xref "GenBank:XR_012102986.1"; gbkey "rRNA"; gene "LOC140748820"; inference "COORDINATES: nucleotide motif:Rfam:14.10:RF01960"; inference "COORDINATES: profile:INFERNAL:1.1.5"; product "small subunit ribosomal RNA"; transcript_biotype "rRNA";
NW_027332224.1	cmsearch	exon	4967192	4969094	.	-	.	gene_id "LOC140748820"; transcript_id "XR_012102986.1"; db_xref "GeneID:140748820"; db_xref "RFAM:RF01960"; db_xref "GenBank:XR_012102986.1"; gene "LOC140748820"; inference "COORDINATES: nucleotide motif:Rfam:14.10:RF01960"; inference "COORDINATES: profile:INFERNAL:1.1.5"; product "small subunit ribosomal RNA"; transcript_biotype "rRNA"; exon_number "1";
NW_027332224.1	cmsearch	gene	4971869	4978565	.	-	.	gene_id "LOC140748833"; transcript_id ""; db_xref "GeneID:140748833"; description "large subunit ribosomal RNA"; gbkey "Gene"; gene "LOC140748833"; gene_biotype "pseudogene"; pseudo "true";
NW_027332224.1	cmsearch	gene	4978998	4979154	.	-	.	gene_id "LOC140748832"; transcript_id ""; db_xref "GeneID:140748832"; description "5.8S ribosomal RNA"; gbkey "Gene"; gene "LOC140748832"; gene_biotype "rRNA";
NW_027332224.1	cmsearch	transcript	4978998	4979154	.	-	.	gene_id "LOC140748832"; transcript_id "XR_012102995.1"; db_xref "GeneID:140748832"; db_xref "RFAM:RF00002"; db_xref "GenBank:XR_012102995.1"; gbkey "rRNA"; gene "LOC140748832"; inference "COORDINATES: nucleotide motif:Rfam:14.10:RF00002"; inference "COORDINATES: profile:INFERNAL:1.1.5"; product "5.8S ribosomal RNA"; transcript_biotype "rRNA";
NW_027332224.1	cmsearch	exon	4978998	4979154	.	-	.	gene_id "LOC140748832"; transcript_id "XR_012102995.1"; db_xref "GeneID:140748832"; db_xref "RFAM:RF00002"; db_xref "GenBank:XR_012102995.1"; gene "LOC140748832"; inference "COORDINATES: nucleotide motif:Rfam:14.10:RF00002"; inference "COORDINATES: profile:INFERNAL:1.1.5"; product "5.8S ribosomal RNA"; transcript_biotype "rRNA"; exon_number "1";
NW_027332224.1	cmsearch	gene	4979614	4981516	.	-	.	gene_id "LOC140748821"; transcript_id ""; db_xref "GeneID:140748821"; description "small subunit ribosomal RNA"; gbkey "Gene"; gene "LOC140748821"; gene_biotype "rRNA";
NW_027332224.1	cmsearch	transcript	4979614	4981516	.	-	.	gene_id "LOC140748821"; transcript_id "XR_012102987.1"; db_xref "GeneID:140748821"; db_xref "RFAM:RF01960"; db_xref "GenBank:XR_012102987.1"; gbkey "rRNA"; gene "LOC140748821"; inference "COORDINATES: nucleotide motif:Rfam:14.10:RF01960"; inference "COORDINATES: profile:INFERNAL:1.1.5"; product "small subunit ribosomal RNA"; transcript_biotype "rRNA";
NW_027332224.1	cmsearch	exon	4979614	4981516	.	-	.	gene_id "LOC140748821"; transcript_id "XR_012102987.1"; db_xref "GeneID:140748821"; db_xref "RFAM:RF01960"; db_xref "GenBank:XR_012102987.1"; gene "LOC140748821"; inference "COORDINATES: nucleotide motif:Rfam:14.10:RF01960"; inference "COORDINATES: profile:INFERNAL:1.1.5"; product "small subunit ribosomal RNA"; transcript_biotype "rRNA"; exon_number "1";
NW_027332224.1	cmsearch	gene	4984291	4988221	.	-	.	gene_id "LOC140748828"; transcript_id ""; db_xref "GeneID:140748828"; description "large subunit ribosomal RNA"; gbkey "Gene"; gene "LOC140748828"; gene_biotype "rRNA";
NW_027332224.1	cmsearch	transcript	4984291	4988221	.	-	.	gene_id "LOC140748828"; transcript_id "XR_012102994.1"; db_xref "GeneID:140748828"; db_xref "RFAM:RF02543"; db_xref "GenBank:XR_012102994.1"; gbkey "rRNA"; gene "LOC140748828"; inference "COORDINATES: nucleotide motif:Rfam:14.10:RF02543"; inference "COORDINATES: profile:INFERNAL:1.1.5"; product "large subunit ribosomal RNA"; transcript_biotype "rRNA";
NW_027332224.1	cmsearch	exon	4984291	4988221	.	-	.	gene_id "LOC140748828"; transcript_id "XR_012102994.1"; db_xref "GeneID:140748828"; db_xref "RFAM:RF02543"; db_xref "GenBank:XR_012102994.1"; gene "LOC140748828"; inference "COORDINATES: nucleotide motif:Rfam:14.10:RF02543"; inference "COORDINATES: profile:INFERNAL:1.1.5"; product "large subunit ribosomal RNA"; transcript_biotype "rRNA"; exon_number "1";
NW_027332224.1	cmsearch	gene	4988654	4988810	.	-	.	gene_id "LOC140748834"; transcript_id ""; db_xref "GeneID:140748834"; description "5.8S ribosomal RNA"; gbkey "Gene"; gene "LOC140748834"; gene_biotype "rRNA";
NW_027332224.1	cmsearch	transcript	4988654	4988810	.	-	.	gene_id "LOC140748834"; transcript_id "XR_012102996.1"; db_xref "GeneID:140748834"; db_xref "RFAM:RF00002"; db_xref "GenBank:XR_012102996.1"; gbkey "rRNA"; gene "LOC140748834"; inference "COORDINATES: nucleotide motif:Rfam:14.10:RF00002"; inference "COORDINATES: profile:INFERNAL:1.1.5"; product "5.8S ribosomal RNA"; transcript_biotype "rRNA";
NW_027332224.1	cmsearch	exon	4988654	4988810	.	-	.	gene_id "LOC140748834"; transcript_id "XR_012102996.1"; db_xref "GeneID:140748834"; db_xref "RFAM:RF00002"; db_xref "GenBank:XR_012102996.1"; gene "LOC140748834"; inference "COORDINATES: nucleotide motif:Rfam:14.10:RF00002"; inference "COORDINATES: profile:INFERNAL:1.1.5"; product "5.8S ribosomal RNA"; transcript_biotype "rRNA"; exon_number "1";
NW_027332224.1	cmsearch	gene	4989270	4991172	.	-	.	gene_id "LOC140748823"; transcript_id ""; db_xref "GeneID:140748823"; description "small subunit ribosomal RNA"; gbkey "Gene"; gene "LOC140748823"; gene_biotype "rRNA";
NW_027332224.1	cmsearch	transcript	4989270	4991172	.	-	.	gene_id "LOC140748823"; transcript_id "XR_012102989.1"; db_xref "GeneID:140748823"; db_xref "RFAM:RF01960"; db_xref "GenBank:XR_012102989.1"; gbkey "rRNA"; gene "LOC140748823"; inference "COORDINATES: nucleotide motif:Rfam:14.10:RF01960"; inference "COORDINATES: profile:INFERNAL:1.1.5"; product "small subunit ribosomal RNA"; transcript_biotype "rRNA";
NW_027332224.1	cmsearch	exon	4989270	4991172	.	-	.	gene_id "LOC140748823"; transcript_id "XR_012102989.1"; db_xref "GeneID:140748823"; db_xref "RFAM:RF01960"; db_xref "GenBank:XR_012102989.1"; gene "LOC140748823"; inference "COORDINATES: nucleotide motif:Rfam:14.10:RF01960"; inference "COORDINATES: profile:INFERNAL:1.1.5"; product "small subunit ribosomal RNA"; transcript_biotype "rRNA"; exon_number "1";
NW_027332224.1	Gnomon	gene	4994794	5000844	.	-	.	gene_id "LOC140748587"; transcript_id ""; db_xref "GeneID:140748587"; description "uncharacterized LOC140748587"; gbkey "Gene"; gene "LOC140748587"; gene_biotype "lncRNA";
NW_027332224.1	Gnomon	transcript	4994794	5000844	.	-	.	gene_id "LOC140748587"; transcript_id "XR_012102955.1"; db_xref "GeneID:140748587"; db_xref "GenBank:XR_012102955.1"; experiment "COORDINATES: polyA evidence [ECO:0006239]"; gbkey "ncRNA"; gene "LOC140748587"; product "uncharacterized lncRNA"; transcript_biotype "lnc_RNA";
NW_027332224.1	Gnomon	exon	5000454	5000844	.	-	.	gene_id "LOC140748587"; transcript_id "XR_012102955.1"; db_xref "GeneID:140748587"; db_xref "GenBank:XR_012102955.1"; experiment "COORDINATES: polyA evidence [ECO:0006239]"; gene "LOC140748587"; product "uncharacterized lncRNA"; transcript_biotype "lnc_RNA"; exon_number "1";
NW_027332224.1	Gnomon	exon	4994794	5000199	.	-	.	gene_id "LOC140748587"; transcript_id "XR_012102955.1"; db_xref "GeneID:140748587"; db_xref "GenBank:XR_012102955.1"; experiment "COORDINATES: polyA evidence [ECO:0006239]"; gene "LOC140748587"; product "uncharacterized lncRNA"; transcript_biotype "lnc_RNA"; exon_number "2";
NW_027332224.1	cmsearch	gene	5017498	5017654	.	-	.	gene_id "LOC140748835"; transcript_id ""; db_xref "GeneID:140748835"; description "5.8S ribosomal RNA"; gbkey "Gene"; gene "LOC140748835"; gene_biotype "rRNA";
NW_027332224.1	cmsearch	transcript	5017498	5017654	.	-	.	gene_id "LOC140748835"; transcript_id "XR_012102997.1"; db_xref "GeneID:140748835"; db_xref "RFAM:RF00002"; db_xref "GenBank:XR_012102997.1"; gbkey "rRNA"; gene "LOC140748835"; inference "COORDINATES: nucleotide motif:Rfam:14.10:RF00002"; inference "COORDINATES: profile:INFERNAL:1.1.5"; product "5.8S ribosomal RNA"; transcript_biotype "rRNA";
NW_027332224.1	cmsearch	exon	5017498	5017654	.	-	.	gene_id "LOC140748835"; transcript_id "XR_012102997.1"; db_xref "GeneID:140748835"; db_xref "RFAM:RF00002"; db_xref "GenBank:XR_012102997.1"; gene "LOC140748835"; inference "COORDINATES: nucleotide motif:Rfam:14.10:RF00002"; inference "COORDINATES: profile:INFERNAL:1.1.5"; product "5.8S ribosomal RNA"; transcript_biotype "rRNA"; exon_number "1";
NW_027332224.1	cmsearch	gene	5018114	5020016	.	-	.	gene_id "LOC140748824"; transcript_id ""; db_xref "GeneID:140748824"; description "small subunit ribosomal RNA"; gbkey "Gene"; gene "LOC140748824"; gene_biotype "rRNA";
NW_027332224.1	cmsearch	transcript	5018114	5020016	.	-	.	gene_id "LOC140748824"; transcript_id "XR_012102990.1"; db_xref "GeneID:140748824"; db_xref "RFAM:RF01960"; db_xref "GenBank:XR_012102990.1"; gbkey "rRNA"; gene "LOC140748824"; inference "COORDINATES: nucleotide motif:Rfam:14.10:RF01960"; inference "COORDINATES: profile:INFERNAL:1.1.5"; product "small subunit ribosomal RNA"; transcript_biotype "rRNA";
NW_027332224.1	cmsearch	exon	5018114	5020016	.	-	.	gene_id "LOC140748824"; transcript_id "XR_012102990.1"; db_xref "GeneID:140748824"; db_xref "RFAM:RF01960"; db_xref "GenBank:XR_012102990.1"; gene "LOC140748824"; inference "COORDINATES: nucleotide motif:Rfam:14.10:RF01960"; inference "COORDINATES: profile:INFERNAL:1.1.5"; product "small subunit ribosomal RNA"; transcript_biotype "rRNA"; exon_number "1";
NW_027332224.1	cmsearch	gene	5022791	5029204	.	-	.	gene_id "LOC140748830"; transcript_id ""; db_xref "GeneID:140748830"; description "large subunit ribosomal RNA"; gbkey "Gene"; gene "LOC140748830"; gene_biotype "pseudogene"; pseudo "true";
NW_027332224.1	cmsearch	gene	5029637	5029793	.	-	.	gene_id "LOC140748811"; transcript_id ""; db_xref "GeneID:140748811"; description "5.8S ribosomal RNA"; gbkey "Gene"; gene "LOC140748811"; gene_biotype "rRNA";
NW_027332224.1	cmsearch	transcript	5029637	5029793	.	-	.	gene_id "LOC140748811"; transcript_id "XR_012102978.1"; db_xref "GeneID:140748811"; db_xref "RFAM:RF00002"; db_xref "GenBank:XR_012102978.1"; gbkey "rRNA"; gene "LOC140748811"; inference "COORDINATES: nucleotide motif:Rfam:14.10:RF00002"; inference "COORDINATES: profile:INFERNAL:1.1.5"; product "5.8S ribosomal RNA"; transcript_biotype "rRNA";
NW_027332224.1	cmsearch	exon	5029637	5029793	.	-	.	gene_id "LOC140748811"; transcript_id "XR_012102978.1"; db_xref "GeneID:140748811"; db_xref "RFAM:RF00002"; db_xref "GenBank:XR_012102978.1"; gene "LOC140748811"; inference "COORDINATES: nucleotide motif:Rfam:14.10:RF00002"; inference "COORDINATES: profile:INFERNAL:1.1.5"; product "5.8S ribosomal RNA"; transcript_biotype "rRNA"; exon_number "1";
NW_027332224.1	cmsearch	gene	5030253	5032155	.	-	.	gene_id "LOC140748825"; transcript_id ""; db_xref "GeneID:140748825"; description "small subunit ribosomal RNA"; gbkey "Gene"; gene "LOC140748825"; gene_biotype "rRNA";
NW_027332224.1	cmsearch	transcript	5030253	5032155	.	-	.	gene_id "LOC140748825"; transcript_id "XR_012102991.1"; db_xref "GeneID:140748825"; db_xref "RFAM:RF01960"; db_xref "GenBank:XR_012102991.1"; gbkey "rRNA"; gene "LOC140748825"; inference "COORDINATES: nucleotide motif:Rfam:14.10:RF01960"; inference "COORDINATES: profile:INFERNAL:1.1.5"; product "small subunit ribosomal RNA"; transcript_biotype "rRNA";
NW_027332224.1	cmsearch	exon	5030253	5032155	.	-	.	gene_id "LOC140748825"; transcript_id "XR_012102991.1"; db_xref "GeneID:140748825"; db_xref "RFAM:RF01960"; db_xref "GenBank:XR_012102991.1"; gene "LOC140748825"; inference "COORDINATES: nucleotide motif:Rfam:14.10:RF01960"; inference "COORDINATES: profile:INFERNAL:1.1.5"; product "small subunit ribosomal RNA"; transcript_biotype "rRNA"; exon_number "1";
NW_027332224.1	cmsearch	gene	5035182	5037084	.	+	.	gene_id "LOC140748826"; transcript_id ""; db_xref "GeneID:140748826"; description "small subunit ribosomal RNA"; gbkey "Gene"; gene "LOC140748826"; gene_biotype "rRNA";
NW_027332224.1	cmsearch	transcript	5035182	5037084	.	+	.	gene_id "LOC140748826"; transcript_id "XR_012102992.1"; db_xref "GeneID:140748826"; db_xref "RFAM:RF01960"; db_xref "GenBank:XR_012102992.1"; gbkey "rRNA"; gene "LOC140748826"; inference "COORDINATES: nucleotide motif:Rfam:14.10:RF01960"; inference "COORDINATES: profile:INFERNAL:1.1.5"; product "small subunit ribosomal RNA"; transcript_biotype "rRNA";
NW_027332224.1	cmsearch	exon	5035182	5037084	.	+	.	gene_id "LOC140748826"; transcript_id "XR_012102992.1"; db_xref "GeneID:140748826"; db_xref "RFAM:RF01960"; db_xref "GenBank:XR_012102992.1"; gene "LOC140748826"; inference "COORDINATES: nucleotide motif:Rfam:14.10:RF01960"; inference "COORDINATES: profile:INFERNAL:1.1.5"; product "small subunit ribosomal RNA"; transcript_biotype "rRNA"; exon_number "1";
NW_027332224.1	Gnomon	gene	5041335	5042550	.	+	.	gene_id "LOC140748636"; transcript_id ""; db_xref "GeneID:140748636"; description "uncharacterized LOC140748636"; gbkey "Gene"; gene "LOC140748636"; gene_biotype "lncRNA";
NW_027332224.1	Gnomon	transcript	5041335	5042550	.	+	.	gene_id "LOC140748636"; transcript_id "XR_012102961.1"; db_xref "GeneID:140748636"; db_xref "GenBank:XR_012102961.1"; experiment "COORDINATES: polyA evidence [ECO:0006239]"; gbkey "ncRNA"; gene "LOC140748636"; product "uncharacterized lncRNA"; transcript_biotype "lnc_RNA";
NW_027332224.1	Gnomon	exon	5041335	5041750	.	+	.	gene_id "LOC140748636"; transcript_id "XR_012102961.1"; db_xref "GeneID:140748636"; db_xref "GenBank:XR_012102961.1"; experiment "COORDINATES: polyA evidence [ECO:0006239]"; gene "LOC140748636"; product "uncharacterized lncRNA"; transcript_biotype "lnc_RNA"; exon_number "1";
NW_027332224.1	Gnomon	exon	5041929	5042550	.	+	.	gene_id "LOC140748636"; transcript_id "XR_012102961.1"; db_xref "GeneID:140748636"; db_xref "GenBank:XR_012102961.1"; experiment "COORDINATES: polyA evidence [ECO:0006239]"; gene "LOC140748636"; product "uncharacterized lncRNA"; transcript_biotype "lnc_RNA"; exon_number "2";
NW_027332224.1	Gnomon	gene	5050097	5054897	.	+	.	gene_id "LOC140748543"; transcript_id ""; db_xref "GeneID:140748543"; description "uncharacterized LOC140748543"; gbkey "Gene"; gene "LOC140748543"; gene_biotype "pseudogene"; pseudo "true";
NW_027332224.1	Gnomon	gene	5057223	5058246	.	-	.	gene_id "LOC140748544"; transcript_id ""; db_xref "GeneID:140748544"; description "chorion class B protein Ld34-like"; gbkey "Gene"; gene "LOC140748544"; gene_biotype "protein_coding";
NW_027332224.1	Gnomon	transcript	5057223	5058246	.	-	.	gene_id "LOC140748544"; transcript_id "XM_073081357.1"; db_xref "GeneID:140748544"; db_xref "GenBank:XM_073081357.1"; gbkey "mRNA"; gene "LOC140748544"; model_evidence "Supporting evidence includes similarity to: 1 Protein"; product "chorion class B protein Ld34-like"; transcript_biotype "mRNA";
NW_027332224.1	Gnomon	exon	5058196	5058246	.	-	.	gene_id "LOC140748544"; transcript_id "XM_073081357.1"; db_xref "GeneID:140748544"; db_xref "GenBank:XM_073081357.1"; gene "LOC140748544"; model_evidence "Supporting evidence includes similarity to: 1 Protein"; product "chorion class B protein Ld34-like"; transcript_biotype "mRNA"; exon_number "1";
NW_027332224.1	Gnomon	exon	5057223	5057901	.	-	.	gene_id "LOC140748544"; transcript_id "XM_073081357.1"; db_xref "GeneID:140748544"; db_xref "GenBank:XM_073081357.1"; gene "LOC140748544"; model_evidence "Supporting evidence includes similarity to: 1 Protein"; product "chorion class B protein Ld34-like"; transcript_biotype "mRNA"; exon_number "2";
NW_027332224.1	Gnomon	CDS	5058196	5058246	.	-	0	gene_id "LOC140748544"; transcript_id "XM_073081357.1"; db_xref "GeneID:140748544"; db_xref "GenBank:XP_072937458.1"; gbkey "CDS"; gene "LOC140748544"; product "chorion class B protein Ld34-like"; protein_id "XP_072937458.1"; exon_number "1";
NW_027332224.1	Gnomon	CDS	5057410	5057901	.	-	0	gene_id "LOC140748544"; transcript_id "XM_073081357.1"; db_xref "GeneID:140748544"; db_xref "GenBank:XP_072937458.1"; gbkey "CDS"; gene "LOC140748544"; product "chorion class B protein Ld34-like"; protein_id "XP_072937458.1"; exon_number "2";
NW_027332224.1	Gnomon	start_codon	5058244	5058246	.	-	0	gene_id "LOC140748544"; transcript_id "XM_073081357.1"; db_xref "GeneID:140748544"; db_xref "GenBank:XP_072937458.1"; gbkey "CDS"; gene "LOC140748544"; product "chorion class B protein Ld34-like"; protein_id "XP_072937458.1"; exon_number "1";
NW_027332224.1	Gnomon	stop_codon	5057407	5057409	.	-	0	gene_id "LOC140748544"; transcript_id "XM_073081357.1"; db_xref "GeneID:140748544"; db_xref "GenBank:XP_072937458.1"; gbkey "CDS"; gene "LOC140748544"; product "chorion class B protein Ld34-like"; protein_id "XP_072937458.1"; exon_number "2";
NW_027332224.1	Gnomon	gene	5060514	5061334	.	+	.	gene_id "Mst84Dc"; transcript_id ""; db_xref "GeneID:140748545"; description "Male-specific RNA 84Dc"; gbkey "Gene"; gene "Mst84Dc"; gene_biotype "protein_coding";
NW_027332224.1	Gnomon	transcript	5060514	5061334	.	+	.	gene_id "Mst84Dc"; transcript_id "XM_073081358.1"; db_xref "GeneID:140748545"; db_xref "GenBank:XM_073081358.1"; gbkey "mRNA"; gene "Mst84Dc"; model_evidence "Supporting evidence includes similarity to: 10 Proteins"; product "Male-specific RNA 84Dc"; transcript_biotype "mRNA";
NW_027332224.1	Gnomon	exon	5060514	5060564	.	+	.	gene_id "Mst84Dc"; transcript_id "XM_073081358.1"; db_xref "GeneID:140748545"; db_xref "GenBank:XM_073081358.1"; gene "Mst84Dc"; model_evidence "Supporting evidence includes similarity to: 10 Proteins"; product "Male-specific RNA 84Dc"; transcript_biotype "mRNA"; exon_number "1";
NW_027332224.1	Gnomon	exon	5060981	5061334	.	+	.	gene_id "Mst84Dc"; transcript_id "XM_073081358.1"; db_xref "GeneID:140748545"; db_xref "GenBank:XM_073081358.1"; gene "Mst84Dc"; model_evidence "Supporting evidence includes similarity to: 10 Proteins"; product "Male-specific RNA 84Dc"; transcript_biotype "mRNA"; exon_number "2";
NW_027332224.1	Gnomon	CDS	5060514	5060564	.	+	0	gene_id "Mst84Dc"; transcript_id "XM_073081358.1"; db_xref "GeneID:140748545"; db_xref "GenBank:XP_072937459.1"; gbkey "CDS"; gene "Mst84Dc"; product "chorion class A protein Ld5"; protein_id "XP_072937459.1"; exon_number "1";
NW_027332224.1	Gnomon	CDS	5060981	5061331	.	+	0	gene_id "Mst84Dc"; transcript_id "XM_073081358.1"; db_xref "GeneID:140748545"; db_xref "GenBank:XP_072937459.1"; gbkey "CDS"; gene "Mst84Dc"; product "chorion class A protein Ld5"; protein_id "XP_072937459.1"; exon_number "2";
NW_027332224.1	Gnomon	start_codon	5060514	5060516	.	+	0	gene_id "Mst84Dc"; transcript_id "XM_073081358.1"; db_xref "GeneID:140748545"; db_xref "GenBank:XP_072937459.1"; gbkey "CDS"; gene "Mst84Dc"; product "chorion class A protein Ld5"; protein_id "XP_072937459.1"; exon_number "1";
NW_027332224.1	Gnomon	stop_codon	5061332	5061334	.	+	0	gene_id "Mst84Dc"; transcript_id "XM_073081358.1"; db_xref "GeneID:140748545"; db_xref "GenBank:XP_072937459.1"; gbkey "CDS"; gene "Mst84Dc"; product "chorion class A protein Ld5"; protein_id "XP_072937459.1"; exon_number "2";
NW_027332224.1	Gnomon	gene	5063573	5064436	.	-	.	gene_id "LOC140748546"; transcript_id ""; db_xref "GeneID:140748546"; description "chorion class B protein Ld34-like"; gbkey "Gene"; gene "LOC140748546"; gene_biotype "protein_coding";
NW_027332224.1	Gnomon	transcript	5063573	5064436	.	-	.	gene_id "LOC140748546"; transcript_id "XM_073081359.1"; db_xref "GeneID:140748546"; db_xref "GenBank:XM_073081359.1"; gbkey "mRNA"; gene "LOC140748546"; model_evidence "Supporting evidence includes similarity to: 12 Proteins"; product "chorion class B protein Ld34-like"; transcript_biotype "mRNA";
NW_027332224.1	Gnomon	exon	5064386	5064436	.	-	.	gene_id "LOC140748546"; transcript_id "XM_073081359.1"; db_xref "GeneID:140748546"; db_xref "GenBank:XM_073081359.1"; gene "LOC140748546"; model_evidence "Supporting evidence includes similarity to: 12 Proteins"; product "chorion class B protein Ld34-like"; transcript_biotype "mRNA"; exon_number "1";
NW_027332224.1	Gnomon	exon	5063573	5064064	.	-	.	gene_id "LOC140748546"; transcript_id "XM_073081359.1"; db_xref "GeneID:140748546"; db_xref "GenBank:XM_073081359.1"; gene "LOC140748546"; model_evidence "Supporting evidence includes similarity to: 12 Proteins"; product "chorion class B protein Ld34-like"; transcript_biotype "mRNA"; exon_number "2";
NW_027332224.1	Gnomon	CDS	5064386	5064436	.	-	0	gene_id "LOC140748546"; transcript_id "XM_073081359.1"; db_xref "GeneID:140748546"; db_xref "GenBank:XP_072937460.1"; gbkey "CDS"; gene "LOC140748546"; product "chorion class B protein Ld34-like"; protein_id "XP_072937460.1"; exon_number "1";
NW_027332224.1	Gnomon	CDS	5063576	5064064	.	-	0	gene_id "LOC140748546"; transcript_id "XM_073081359.1"; db_xref "GeneID:140748546"; db_xref "GenBank:XP_072937460.1"; gbkey "CDS"; gene "LOC140748546"; product "chorion class B protein Ld34-like"; protein_id "XP_072937460.1"; exon_number "2";
NW_027332224.1	Gnomon	start_codon	5064434	5064436	.	-	0	gene_id "LOC140748546"; transcript_id "XM_073081359.1"; db_xref "GeneID:140748546"; db_xref "GenBank:XP_072937460.1"; gbkey "CDS"; gene "LOC140748546"; product "chorion class B protein Ld34-like"; protein_id "XP_072937460.1"; exon_number "1";
NW_027332224.1	Gnomon	stop_codon	5063573	5063575	.	-	0	gene_id "LOC140748546"; transcript_id "XM_073081359.1"; db_xref "GeneID:140748546"; db_xref "GenBank:XP_072937460.1"; gbkey "CDS"; gene "LOC140748546"; product "chorion class B protein Ld34-like"; protein_id "XP_072937460.1"; exon_number "2";
NW_027332224.1	Gnomon	gene	5065694	5066423	.	+	.	gene_id "LOC140748548"; transcript_id ""; db_xref "GeneID:140748548"; description "chorion class A protein Ld2/Ld41-like"; gbkey "Gene"; gene "LOC140748548"; gene_biotype "protein_coding";
NW_027332224.1	Gnomon	transcript	5065694	5066423	.	+	.	gene_id "LOC140748548"; transcript_id "XM_073081360.1"; db_xref "GeneID:140748548"; db_xref "GenBank:XM_073081360.1"; gbkey "mRNA"; gene "LOC140748548"; model_evidence "Supporting evidence includes similarity to: 9 Proteins"; product "chorion class A protein Ld2/Ld41-like"; transcript_biotype "mRNA";
NW_027332224.1	Gnomon	exon	5065694	5065744	.	+	.	gene_id "LOC140748548"; transcript_id "XM_073081360.1"; db_xref "GeneID:140748548"; db_xref "GenBank:XM_073081360.1"; gene "LOC140748548"; model_evidence "Supporting evidence includes similarity to: 9 Proteins"; product "chorion class A protein Ld2/Ld41-like"; transcript_biotype "mRNA"; exon_number "1";
NW_027332224.1	Gnomon	exon	5066079	5066423	.	+	.	gene_id "LOC140748548"; transcript_id "XM_073081360.1"; db_xref "GeneID:140748548"; db_xref "GenBank:XM_073081360.1"; gene "LOC140748548"; model_evidence "Supporting evidence includes similarity to: 9 Proteins"; product "chorion class A protein Ld2/Ld41-like"; transcript_biotype "mRNA"; exon_number "2";
NW_027332224.1	Gnomon	CDS	5065694	5065744	.	+	0	gene_id "LOC140748548"; transcript_id "XM_073081360.1"; db_xref "GeneID:140748548"; db_xref "GenBank:XP_072937461.1"; gbkey "CDS"; gene "LOC140748548"; product "chorion class A protein Ld2/Ld41-like"; protein_id "XP_072937461.1"; exon_number "1";
NW_027332224.1	Gnomon	CDS	5066079	5066420	.	+	0	gene_id "LOC140748548"; transcript_id "XM_073081360.1"; db_xref "GeneID:140748548"; db_xref "GenBank:XP_072937461.1"; gbkey "CDS"; gene "LOC140748548"; product "chorion class A protein Ld2/Ld41-like"; protein_id "XP_072937461.1"; exon_number "2";
NW_027332224.1	Gnomon	start_codon	5065694	5065696	.	+	0	gene_id "LOC140748548"; transcript_id "XM_073081360.1"; db_xref "GeneID:140748548"; db_xref "GenBank:XP_072937461.1"; gbkey "CDS"; gene "LOC140748548"; product "chorion class A protein Ld2/Ld41-like"; protein_id "XP_072937461.1"; exon_number "1";
NW_027332224.1	Gnomon	stop_codon	5066421	5066423	.	+	0	gene_id "LOC140748548"; transcript_id "XM_073081360.1"; db_xref "GeneID:140748548"; db_xref "GenBank:XP_072937461.1"; gbkey "CDS"; gene "LOC140748548"; product "chorion class A protein Ld2/Ld41-like"; protein_id "XP_072937461.1"; exon_number "2";
NW_027332224.1	Gnomon	gene	5081777	5082689	.	+	.	gene_id "LOC140748549"; transcript_id ""; db_xref "GeneID:140748549"; description "chorion class CB protein PC404-like"; gbkey "Gene"; gene "LOC140748549"; gene_biotype "protein_coding";
NW_027332224.1	Gnomon	transcript	5081777	5082689	.	+	.	gene_id "LOC140748549"; transcript_id "XM_073081361.1"; db_xref "GeneID:140748549"; db_xref "GenBank:XM_073081361.1"; gbkey "mRNA"; gene "LOC140748549"; model_evidence "Supporting evidence includes similarity to: 13 Proteins"; product "chorion class CB protein PC404-like"; transcript_biotype "mRNA";
NW_027332224.1	Gnomon	exon	5081777	5081821	.	+	.	gene_id "LOC140748549"; transcript_id "XM_073081361.1"; db_xref "GeneID:140748549"; db_xref "GenBank:XM_073081361.1"; gene "LOC140748549"; model_evidence "Supporting evidence includes similarity to: 13 Proteins"; product "chorion class CB protein PC404-like"; transcript_biotype "mRNA"; exon_number "1";
NW_027332224.1	Gnomon	exon	5082231	5082689	.	+	.	gene_id "LOC140748549"; transcript_id "XM_073081361.1"; db_xref "GeneID:140748549"; db_xref "GenBank:XM_073081361.1"; gene "LOC140748549"; model_evidence "Supporting evidence includes similarity to: 13 Proteins"; product "chorion class CB protein PC404-like"; transcript_biotype "mRNA"; exon_number "2";
NW_027332224.1	Gnomon	CDS	5081777	5081821	.	+	0	gene_id "LOC140748549"; transcript_id "XM_073081361.1"; db_xref "GeneID:140748549"; db_xref "GenBank:XP_072937462.1"; gbkey "CDS"; gene "LOC140748549"; product "chorion class CB protein PC404-like"; protein_id "XP_072937462.1"; exon_number "1";
NW_027332224.1	Gnomon	CDS	5082231	5082686	.	+	0	gene_id "LOC140748549"; transcript_id "XM_073081361.1"; db_xref "GeneID:140748549"; db_xref "GenBank:XP_072937462.1"; gbkey "CDS"; gene "LOC140748549"; product "chorion class CB protein PC404-like"; protein_id "XP_072937462.1"; exon_number "2";
NW_027332224.1	Gnomon	start_codon	5081777	5081779	.	+	0	gene_id "LOC140748549"; transcript_id "XM_073081361.1"; db_xref "GeneID:140748549"; db_xref "GenBank:XP_072937462.1"; gbkey "CDS"; gene "LOC140748549"; product "chorion class CB protein PC404-like"; protein_id "XP_072937462.1"; exon_number "1";
NW_027332224.1	Gnomon	stop_codon	5082687	5082689	.	+	0	gene_id "LOC140748549"; transcript_id "XM_073081361.1"; db_xref "GeneID:140748549"; db_xref "GenBank:XP_072937462.1"; gbkey "CDS"; gene "LOC140748549"; product "chorion class CB protein PC404-like"; protein_id "XP_072937462.1"; exon_number "2";
NW_027332224.1	Gnomon	gene	5084831	5086595	.	-	.	gene_id "LOC140748550"; transcript_id ""; db_xref "GeneID:140748550"; description "uncharacterized LOC140748550"; gbkey "Gene"; gene "LOC140748550"; gene_biotype "protein_coding";
NW_027332224.1	Gnomon	transcript	5084831	5086595	.	-	.	gene_id "LOC140748550"; transcript_id "XM_073081362.1"; db_xref "GeneID:140748550"; db_xref "GenBank:XM_073081362.1"; gbkey "mRNA"; gene "LOC140748550"; model_evidence "Supporting evidence includes similarity to: 11 Proteins"; product "uncharacterized protein"; transcript_biotype "mRNA";
NW_027332224.1	Gnomon	exon	5086545	5086595	.	-	.	gene_id "LOC140748550"; transcript_id "XM_073081362.1"; db_xref "GeneID:140748550"; db_xref "GenBank:XM_073081362.1"; gene "LOC140748550"; model_evidence "Supporting evidence includes similarity to: 11 Proteins"; product "uncharacterized protein"; transcript_biotype "mRNA"; exon_number "1";
NW_027332224.1	Gnomon	exon	5084831	5085184	.	-	.	gene_id "LOC140748550"; transcript_id "XM_073081362.1"; db_xref "GeneID:140748550"; db_xref "GenBank:XM_073081362.1"; gene "LOC140748550"; model_evidence "Supporting evidence includes similarity to: 11 Proteins"; product "uncharacterized protein"; transcript_biotype "mRNA"; exon_number "2";
NW_027332224.1	Gnomon	CDS	5086545	5086595	.	-	0	gene_id "LOC140748550"; transcript_id "XM_073081362.1"; db_xref "GeneID:140748550"; db_xref "GenBank:XP_072937463.1"; gbkey "CDS"; gene "LOC140748550"; product "uncharacterized protein"; protein_id "XP_072937463.1"; exon_number "1";
NW_027332224.1	Gnomon	CDS	5084834	5085184	.	-	0	gene_id "LOC140748550"; transcript_id "XM_073081362.1"; db_xref "GeneID:140748550"; db_xref "GenBank:XP_072937463.1"; gbkey "CDS"; gene "LOC140748550"; product "uncharacterized protein"; protein_id "XP_072937463.1"; exon_number "2";
NW_027332224.1	Gnomon	start_codon	5086593	5086595	.	-	0	gene_id "LOC140748550"; transcript_id "XM_073081362.1"; db_xref "GeneID:140748550"; db_xref "GenBank:XP_072937463.1"; gbkey "CDS"; gene "LOC140748550"; product "uncharacterized protein"; protein_id "XP_072937463.1"; exon_number "1";
NW_027332224.1	Gnomon	stop_codon	5084831	5084833	.	-	0	gene_id "LOC140748550"; transcript_id "XM_073081362.1"; db_xref "GeneID:140748550"; db_xref "GenBank:XP_072937463.1"; gbkey "CDS"; gene "LOC140748550"; product "uncharacterized protein"; protein_id "XP_072937463.1"; exon_number "2";
NW_027332224.1	Gnomon	gene	5088092	5089584	.	+	.	gene_id "LOC140748741"; transcript_id ""; db_xref "GeneID:140748741"; description "chorion class B protein PC10-like"; gbkey "Gene"; gene "LOC140748741"; gene_biotype "protein_coding";
NW_027332224.1	Gnomon	transcript	5088092	5089584	.	+	.	gene_id "LOC140748741"; transcript_id "XM_073081598.1"; db_xref "GeneID:140748741"; db_xref "GenBank:XM_073081598.1"; experiment "COORDINATES: polyA evidence [ECO:0006239]"; gbkey "mRNA"; gene "LOC140748741"; model_evidence "Supporting evidence includes similarity to: 10 Proteins"; product "chorion class B protein PC10-like"; transcript_biotype "mRNA";
NW_027332224.1	Gnomon	exon	5088092	5088148	.	+	.	gene_id "LOC140748741"; transcript_id "XM_073081598.1"; db_xref "GeneID:140748741"; db_xref "GenBank:XM_073081598.1"; experiment "COORDINATES: polyA evidence [ECO:0006239]"; gene "LOC140748741"; model_evidence "Supporting evidence includes similarity to: 10 Proteins"; product "chorion class B protein PC10-like"; transcript_biotype "mRNA"; exon_number "1";
NW_027332224.1	Gnomon	exon	5088971	5089584	.	+	.	gene_id "LOC140748741"; transcript_id "XM_073081598.1"; db_xref "GeneID:140748741"; db_xref "GenBank:XM_073081598.1"; experiment "COORDINATES: polyA evidence [ECO:0006239]"; gene "LOC140748741"; model_evidence "Supporting evidence includes similarity to: 10 Proteins"; product "chorion class B protein PC10-like"; transcript_biotype "mRNA"; exon_number "2";
NW_027332224.1	Gnomon	CDS	5088098	5088148	.	+	0	gene_id "LOC140748741"; transcript_id "XM_073081598.1"; db_xref "GeneID:140748741"; db_xref "GenBank:XP_072937699.1"; gbkey "CDS"; gene "LOC140748741"; product "chorion class B protein PC10-like"; protein_id "XP_072937699.1"; exon_number "1";
NW_027332224.1	Gnomon	CDS	5088971	5089477	.	+	0	gene_id "LOC140748741"; transcript_id "XM_073081598.1"; db_xref "GeneID:140748741"; db_xref "GenBank:XP_072937699.1"; gbkey "CDS"; gene "LOC140748741"; product "chorion class B protein PC10-like"; protein_id "XP_072937699.1"; exon_number "2";
NW_027332224.1	Gnomon	start_codon	5088098	5088100	.	+	0	gene_id "LOC140748741"; transcript_id "XM_073081598.1"; db_xref "GeneID:140748741"; db_xref "GenBank:XP_072937699.1"; gbkey "CDS"; gene "LOC140748741"; product "chorion class B protein PC10-like"; protein_id "XP_072937699.1"; exon_number "1";
NW_027332224.1	Gnomon	stop_codon	5089478	5089480	.	+	0	gene_id "LOC140748741"; transcript_id "XM_073081598.1"; db_xref "GeneID:140748741"; db_xref "GenBank:XP_072937699.1"; gbkey "CDS"; gene "LOC140748741"; product "chorion class B protein PC10-like"; protein_id "XP_072937699.1"; exon_number "2";
NW_027332224.1	Gnomon	gene	5092079	5093278	.	+	.	gene_id "LOC140748551"; transcript_id ""; db_xref "GeneID:140748551"; description "chorion class CB protein M5H4-like"; gbkey "Gene"; gene "LOC140748551"; gene_biotype "protein_coding";
NW_027332224.1	Gnomon	transcript	5092079	5093278	.	+	.	gene_id "LOC140748551"; transcript_id "XM_073081364.1"; db_xref "GeneID:140748551"; db_xref "GenBank:XM_073081364.1"; gbkey "mRNA"; gene "LOC140748551"; model_evidence "Supporting evidence includes similarity to: 24 Proteins"; product "chorion class CB protein M5H4-like"; transcript_biotype "mRNA";
NW_027332224.1	Gnomon	exon	5092079	5092126	.	+	.	gene_id "LOC140748551"; transcript_id "XM_073081364.1"; db_xref "GeneID:140748551"; db_xref "GenBank:XM_073081364.1"; gene "LOC140748551"; model_evidence "Supporting evidence includes similarity to: 24 Proteins"; product "chorion class CB protein M5H4-like"; transcript_biotype "mRNA"; exon_number "1";
NW_027332224.1	Gnomon	exon	5092889	5093278	.	+	.	gene_id "LOC140748551"; transcript_id "XM_073081364.1"; db_xref "GeneID:140748551"; db_xref "GenBank:XM_073081364.1"; gene "LOC140748551"; model_evidence "Supporting evidence includes similarity to: 24 Proteins"; product "chorion class CB protein M5H4-like"; transcript_biotype "mRNA"; exon_number "2";
NW_027332224.1	Gnomon	CDS	5092079	5092126	.	+	0	gene_id "LOC140748551"; transcript_id "XM_073081364.1"; db_xref "GeneID:140748551"; db_xref "GenBank:XP_072937465.1"; gbkey "CDS"; gene "LOC140748551"; product "chorion class CB protein M5H4-like"; protein_id "XP_072937465.1"; exon_number "1";
NW_027332224.1	Gnomon	CDS	5092889	5093275	.	+	0	gene_id "LOC140748551"; transcript_id "XM_073081364.1"; db_xref "GeneID:140748551"; db_xref "GenBank:XP_072937465.1"; gbkey "CDS"; gene "LOC140748551"; product "chorion class CB protein M5H4-like"; protein_id "XP_072937465.1"; exon_number "2";
NW_027332224.1	Gnomon	start_codon	5092079	5092081	.	+	0	gene_id "LOC140748551"; transcript_id "XM_073081364.1"; db_xref "GeneID:140748551"; db_xref "GenBank:XP_072937465.1"; gbkey "CDS"; gene "LOC140748551"; product "chorion class CB protein M5H4-like"; protein_id "XP_072937465.1"; exon_number "1";
NW_027332224.1	Gnomon	stop_codon	5093276	5093278	.	+	0	gene_id "LOC140748551"; transcript_id "XM_073081364.1"; db_xref "GeneID:140748551"; db_xref "GenBank:XP_072937465.1"; gbkey "CDS"; gene "LOC140748551"; product "chorion class CB protein M5H4-like"; protein_id "XP_072937465.1"; exon_number "2";
NW_027332224.1	Gnomon	gene	5105223	5106211	.	-	.	gene_id "LOC140748552"; transcript_id ""; db_xref "GeneID:140748552"; description "chorion class CB protein PC404-like"; gbkey "Gene"; gene "LOC140748552"; gene_biotype "protein_coding";
NW_027332224.1	Gnomon	transcript	5105223	5106211	.	-	.	gene_id "LOC140748552"; transcript_id "XM_073081365.1"; db_xref "GeneID:140748552"; db_xref "GenBank:XM_073081365.1"; gbkey "mRNA"; gene "LOC140748552"; model_evidence "Supporting evidence includes similarity to: 3 Proteins"; product "chorion class CB protein PC404-like"; transcript_biotype "mRNA";
NW_027332224.1	Gnomon	exon	5106167	5106211	.	-	.	gene_id "LOC140748552"; transcript_id "XM_073081365.1"; db_xref "GeneID:140748552"; db_xref "GenBank:XM_073081365.1"; gene "LOC140748552"; model_evidence "Supporting evidence includes similarity to: 3 Proteins"; product "chorion class CB protein PC404-like"; transcript_biotype "mRNA"; exon_number "1";
NW_027332224.1	Gnomon	exon	5105223	5105747	.	-	.	gene_id "LOC140748552"; transcript_id "XM_073081365.1"; db_xref "GeneID:140748552"; db_xref "GenBank:XM_073081365.1"; gene "LOC140748552"; model_evidence "Supporting evidence includes similarity to: 3 Proteins"; product "chorion class CB protein PC404-like"; transcript_biotype "mRNA"; exon_number "2";
NW_027332224.1	Gnomon	CDS	5106167	5106211	.	-	0	gene_id "LOC140748552"; transcript_id "XM_073081365.1"; db_xref "GeneID:140748552"; db_xref "GenBank:XP_072937466.1"; gbkey "CDS"; gene "LOC140748552"; product "chorion class CB protein PC404-like"; protein_id "XP_072937466.1"; exon_number "1";
NW_027332224.1	Gnomon	CDS	5105226	5105747	.	-	0	gene_id "LOC140748552"; transcript_id "XM_073081365.1"; db_xref "GeneID:140748552"; db_xref "GenBank:XP_072937466.1"; gbkey "CDS"; gene "LOC140748552"; product "chorion class CB protein PC404-like"; protein_id "XP_072937466.1"; exon_number "2";
NW_027332224.1	Gnomon	start_codon	5106209	5106211	.	-	0	gene_id "LOC140748552"; transcript_id "XM_073081365.1"; db_xref "GeneID:140748552"; db_xref "GenBank:XP_072937466.1"; gbkey "CDS"; gene "LOC140748552"; product "chorion class CB protein PC404-like"; protein_id "XP_072937466.1"; exon_number "1";
NW_027332224.1	Gnomon	stop_codon	5105223	5105225	.	-	0	gene_id "LOC140748552"; transcript_id "XM_073081365.1"; db_xref "GeneID:140748552"; db_xref "GenBank:XP_072937466.1"; gbkey "CDS"; gene "LOC140748552"; product "chorion class CB protein PC404-like"; protein_id "XP_072937466.1"; exon_number "2";
NW_027332224.1	Gnomon	gene	5112949	5121363	.	-	.	gene_id "LOC140748560"; transcript_id ""; db_xref "GeneID:140748560"; description "uncharacterized LOC140748560"; gbkey "Gene"; gene "LOC140748560"; gene_biotype "protein_coding";
NW_027332224.1	Gnomon	transcript	5112949	5121363	.	-	.	gene_id "LOC140748560"; transcript_id "XM_073081373.1"; db_xref "GeneID:140748560"; db_xref "GenBank:XM_073081373.1"; gbkey "mRNA"; gene "LOC140748560"; product "uncharacterized protein"; transcript_biotype "mRNA";
NW_027332224.1	Gnomon	exon	5121238	5121363	.	-	.	gene_id "LOC140748560"; transcript_id "XM_073081373.1"; db_xref "GeneID:140748560"; db_xref "GenBank:XM_073081373.1"; gene "LOC140748560"; product "uncharacterized protein"; transcript_biotype "mRNA"; exon_number "1";
NW_027332224.1	Gnomon	exon	5113754	5113884	.	-	.	gene_id "LOC140748560"; transcript_id "XM_073081373.1"; db_xref "GeneID:140748560"; db_xref "GenBank:XM_073081373.1"; gene "LOC140748560"; product "uncharacterized protein"; transcript_biotype "mRNA"; exon_number "2";
NW_027332224.1	Gnomon	exon	5112949	5113263	.	-	.	gene_id "LOC140748560"; transcript_id "XM_073081373.1"; db_xref "GeneID:140748560"; db_xref "GenBank:XM_073081373.1"; gene "LOC140748560"; product "uncharacterized protein"; transcript_biotype "mRNA"; exon_number "3";
NW_027332224.1	Gnomon	CDS	5113754	5113801	.	-	0	gene_id "LOC140748560"; transcript_id "XM_073081373.1"; db_xref "GeneID:140748560"; db_xref "GenBank:XP_072937474.1"; gbkey "CDS"; gene "LOC140748560"; product "uncharacterized protein"; protein_id "XP_072937474.1"; exon_number "2";
NW_027332224.1	Gnomon	CDS	5112967	5113263	.	-	0	gene_id "LOC140748560"; transcript_id "XM_073081373.1"; db_xref "GeneID:140748560"; db_xref "GenBank:XP_072937474.1"; gbkey "CDS"; gene "LOC140748560"; product "uncharacterized protein"; protein_id "XP_072937474.1"; exon_number "3";
NW_027332224.1	Gnomon	start_codon	5113799	5113801	.	-	0	gene_id "LOC140748560"; transcript_id "XM_073081373.1"; db_xref "GeneID:140748560"; db_xref "GenBank:XP_072937474.1"; gbkey "CDS"; gene "LOC140748560"; product "uncharacterized protein"; protein_id "XP_072937474.1"; exon_number "2";
NW_027332224.1	Gnomon	stop_codon	5112964	5112966	.	-	0	gene_id "LOC140748560"; transcript_id "XM_073081373.1"; db_xref "GeneID:140748560"; db_xref "GenBank:XP_072937474.1"; gbkey "CDS"; gene "LOC140748560"; product "uncharacterized protein"; protein_id "XP_072937474.1"; exon_number "3";
NW_027332224.1	Gnomon	gene	5117012	5118950	.	-	.	gene_id "LOC140748697"; transcript_id ""; db_xref "GeneID:140748697"; description "uncharacterized LOC140748697"; gbkey "Gene"; gene "LOC140748697"; gene_biotype "lncRNA";
NW_027332224.1	Gnomon	transcript	5117012	5118950	.	-	.	gene_id "LOC140748697"; transcript_id "XR_012102968.1"; db_xref "GeneID:140748697"; db_xref "GenBank:XR_012102968.1"; experiment "COORDINATES: polyA evidence [ECO:0006239]"; gbkey "ncRNA"; gene "LOC140748697"; product "uncharacterized lncRNA"; transcript_biotype "lnc_RNA";
NW_027332224.1	Gnomon	exon	5118812	5118950	.	-	.	gene_id "LOC140748697"; transcript_id "XR_012102968.1"; db_xref "GeneID:140748697"; db_xref "GenBank:XR_012102968.1"; experiment "COORDINATES: polyA evidence [ECO:0006239]"; gene "LOC140748697"; product "uncharacterized lncRNA"; transcript_biotype "lnc_RNA"; exon_number "1";
NW_027332224.1	Gnomon	exon	5117012	5117381	.	-	.	gene_id "LOC140748697"; transcript_id "XR_012102968.1"; db_xref "GeneID:140748697"; db_xref "GenBank:XR_012102968.1"; experiment "COORDINATES: polyA evidence [ECO:0006239]"; gene "LOC140748697"; product "uncharacterized lncRNA"; transcript_biotype "lnc_RNA"; exon_number "2";
NW_027332224.1	Gnomon	gene	5117467	5118816	.	+	.	gene_id "LOC140748696"; transcript_id ""; db_xref "GeneID:140748696"; description "uncharacterized LOC140748696"; gbkey "Gene"; gene "LOC140748696"; gene_biotype "pseudogene"; pseudo "true";
NW_027332224.1	Gnomon	gene	5122625	5144668	.	+	.	gene_id "Oda"; transcript_id ""; db_xref "GeneID:140748559"; description "Ornithine decarboxylase antizyme"; gbkey "Gene"; gene "Oda"; gene_biotype "protein_coding";
NW_027332224.1	Gnomon	transcript	5122625	5144668	.	+	.	gene_id "Oda"; transcript_id "XM_073081371.1"; db_xref "GeneID:140748559"; db_xref "GenBank:XM_073081371.1"; exception "unclassified transcription discrepancy"; gbkey "mRNA"; gene "Oda"; model_evidence "Supporting evidence includes similarity to: 3 Proteins"; note "The sequence of the model RefSeq transcript was modified relative to this genomic sequence to represent the inferred CDS: deleted 1 base in 1 codon"; product "Ornithine decarboxylase antizyme"; transcript_biotype "mRNA";
NW_027332224.1	Gnomon	exon	5122625	5122887	.	+	.	gene_id "Oda"; transcript_id "XM_073081371.1"; db_xref "GeneID:140748559"; db_xref "GenBank:XM_073081371.1"; exception "unclassified transcription discrepancy"; gene "Oda"; model_evidence "Supporting evidence includes similarity to: 3 Proteins"; note "The sequence of the model RefSeq transcript was modified relative to this genomic sequence to represent the inferred CDS: deleted 1 base in 1 codon"; product "Ornithine decarboxylase antizyme"; transcript_biotype "mRNA"; exon_number "1";
NW_027332224.1	Gnomon	exon	5137295	5137399	.	+	.	gene_id "Oda"; transcript_id "XM_073081371.1"; db_xref "GeneID:140748559"; db_xref "GenBank:XM_073081371.1"; exception "unclassified transcription discrepancy"; gene "Oda"; model_evidence "Supporting evidence includes similarity to: 3 Proteins"; note "The sequence of the model RefSeq transcript was modified relative to this genomic sequence to represent the inferred CDS: deleted 1 base in 1 codon"; product "Ornithine decarboxylase antizyme"; transcript_biotype "mRNA"; exon_number "2";
NW_027332224.1	Gnomon	exon	5138099	5138105	.	+	.	gene_id "Oda"; transcript_id "XM_073081371.1"; db_xref "GeneID:140748559"; db_xref "GenBank:XM_073081371.1"; exception "unclassified transcription discrepancy"; gene "Oda"; model_evidence "Supporting evidence includes similarity to: 3 Proteins"; note "The sequence of the model RefSeq transcript was modified relative to this genomic sequence to represent the inferred CDS: deleted 1 base in 1 codon"; product "Ornithine decarboxylase antizyme"; transcript_biotype "mRNA"; exon_number "3";
NW_027332224.1	Gnomon	exon	5138107	5138203	.	+	.	gene_id "Oda"; transcript_id "XM_073081371.1"; db_xref "GeneID:140748559"; db_xref "GenBank:XM_073081371.1"; exception "unclassified transcription discrepancy"; gene "Oda"; model_evidence "Supporting evidence includes similarity to: 3 Proteins"; note "The sequence of the model RefSeq transcript was modified relative to this genomic sequence to represent the inferred CDS: deleted 1 base in 1 codon"; product "Ornithine decarboxylase antizyme"; transcript_biotype "mRNA"; exon_number "4";
NW_027332224.1	Gnomon	exon	5138829	5138938	.	+	.	gene_id "Oda"; transcript_id "XM_073081371.1"; db_xref "GeneID:140748559"; db_xref "GenBank:XM_073081371.1"; exception "unclassified transcription discrepancy"; gene "Oda"; model_evidence "Supporting evidence includes similarity to: 3 Proteins"; note "The sequence of the model RefSeq transcript was modified relative to this genomic sequence to represent the inferred CDS: deleted 1 base in 1 codon"; product "Ornithine decarboxylase antizyme"; transcript_biotype "mRNA"; exon_number "5";
NW_027332224.1	Gnomon	exon	5139786	5139881	.	+	.	gene_id "Oda"; transcript_id "XM_073081371.1"; db_xref "GeneID:140748559"; db_xref "GenBank:XM_073081371.1"; exception "unclassified transcription discrepancy"; gene "Oda"; model_evidence "Supporting evidence includes similarity to: 3 Proteins"; note "The sequence of the model RefSeq transcript was modified relative to this genomic sequence to represent the inferred CDS: deleted 1 base in 1 codon"; product "Ornithine decarboxylase antizyme"; transcript_biotype "mRNA"; exon_number "6";
NW_027332224.1	Gnomon	exon	5143613	5143725	.	+	.	gene_id "Oda"; transcript_id "XM_073081371.1"; db_xref "GeneID:140748559"; db_xref "GenBank:XM_073081371.1"; exception "unclassified transcription discrepancy"; gene "Oda"; model_evidence "Supporting evidence includes similarity to: 3 Proteins"; note "The sequence of the model RefSeq transcript was modified relative to this genomic sequence to represent the inferred CDS: deleted 1 base in 1 codon"; product "Ornithine decarboxylase antizyme"; transcript_biotype "mRNA"; exon_number "7";
NW_027332224.1	Gnomon	exon	5144353	5144668	.	+	.	gene_id "Oda"; transcript_id "XM_073081371.1"; db_xref "GeneID:140748559"; db_xref "GenBank:XM_073081371.1"; exception "unclassified transcription discrepancy"; gene "Oda"; model_evidence "Supporting evidence includes similarity to: 3 Proteins"; note "The sequence of the model RefSeq transcript was modified relative to this genomic sequence to represent the inferred CDS: deleted 1 base in 1 codon"; product "Ornithine decarboxylase antizyme"; transcript_biotype "mRNA"; exon_number "8";
NW_027332224.1	Gnomon	CDS	5122793	5122887	.	+	0	gene_id "Oda"; transcript_id "XM_073081371.1"; db_xref "GeneID:140748559"; db_xref "GenBank:XP_072937472.1"; exception "unclassified translation discrepancy"; gbkey "CDS"; gene "Oda"; note "The sequence of the model RefSeq protein was modified relative to this genomic sequence to represent the inferred CDS: deleted 1 base in 1 codon"; product "LOW QUALITY PROTEIN: ornithine decarboxylase antizyme 2"; protein_id "XP_072937472.1"; exon_number "1";
NW_027332224.1	Gnomon	CDS	5137295	5137399	.	+	1	gene_id "Oda"; transcript_id "XM_073081371.1"; db_xref "GeneID:140748559"; db_xref "GenBank:XP_072937472.1"; exception "unclassified translation discrepancy"; gbkey "CDS"; gene "Oda"; note "The sequence of the model RefSeq protein was modified relative to this genomic sequence to represent the inferred CDS: deleted 1 base in 1 codon"; product "LOW QUALITY PROTEIN: ornithine decarboxylase antizyme 2"; protein_id "XP_072937472.1"; exon_number "2";
NW_027332224.1	Gnomon	CDS	5138099	5138105	.	+	1	gene_id "Oda"; transcript_id "XM_073081371.1"; db_xref "GeneID:140748559"; db_xref "GenBank:XP_072937472.1"; exception "unclassified translation discrepancy"; gbkey "CDS"; gene "Oda"; note "The sequence of the model RefSeq protein was modified relative to this genomic sequence to represent the inferred CDS: deleted 1 base in 1 codon"; product "LOW QUALITY PROTEIN: ornithine decarboxylase antizyme 2"; protein_id "XP_072937472.1"; exon_number "3";
NW_027332224.1	Gnomon	CDS	5138107	5138203	.	+	0	gene_id "Oda"; transcript_id "XM_073081371.1"; db_xref "GeneID:140748559"; db_xref "GenBank:XP_072937472.1"; exception "unclassified translation discrepancy"; gbkey "CDS"; gene "Oda"; note "The sequence of the model RefSeq protein was modified relative to this genomic sequence to represent the inferred CDS: deleted 1 base in 1 codon"; product "LOW QUALITY PROTEIN: ornithine decarboxylase antizyme 2"; protein_id "XP_072937472.1"; exon_number "4";
NW_027332224.1	Gnomon	CDS	5138829	5138938	.	+	2	gene_id "Oda"; transcript_id "XM_073081371.1"; db_xref "GeneID:140748559"; db_xref "GenBank:XP_072937472.1"; exception "unclassified translation discrepancy"; gbkey "CDS"; gene "Oda"; note "The sequence of the model RefSeq protein was modified relative to this genomic sequence to represent the inferred CDS: deleted 1 base in 1 codon"; product "LOW QUALITY PROTEIN: ornithine decarboxylase antizyme 2"; protein_id "XP_072937472.1"; exon_number "5";
NW_027332224.1	Gnomon	CDS	5139786	5139881	.	+	0	gene_id "Oda"; transcript_id "XM_073081371.1"; db_xref "GeneID:140748559"; db_xref "GenBank:XP_072937472.1"; exception "unclassified translation discrepancy"; gbkey "CDS"; gene "Oda"; note "The sequence of the model RefSeq protein was modified relative to this genomic sequence to represent the inferred CDS: deleted 1 base in 1 codon"; product "LOW QUALITY PROTEIN: ornithine decarboxylase antizyme 2"; protein_id "XP_072937472.1"; exon_number "6";
NW_027332224.1	Gnomon	CDS	5143613	5143725	.	+	0	gene_id "Oda"; transcript_id "XM_073081371.1"; db_xref "GeneID:140748559"; db_xref "GenBank:XP_072937472.1"; exception "unclassified translation discrepancy"; gbkey "CDS"; gene "Oda"; note "The sequence of the model RefSeq protein was modified relative to this genomic sequence to represent the inferred CDS: deleted 1 base in 1 codon"; product "LOW QUALITY PROTEIN: ornithine decarboxylase antizyme 2"; protein_id "XP_072937472.1"; exon_number "7";
NW_027332224.1	Gnomon	CDS	5144353	5144503	.	+	1	gene_id "Oda"; transcript_id "XM_073081371.1"; db_xref "GeneID:140748559"; db_xref "GenBank:XP_072937472.1"; exception "unclassified translation discrepancy"; gbkey "CDS"; gene "Oda"; note "The sequence of the model RefSeq protein was modified relative to this genomic sequence to represent the inferred CDS: deleted 1 base in 1 codon"; product "LOW QUALITY PROTEIN: ornithine decarboxylase antizyme 2"; protein_id "XP_072937472.1"; exon_number "8";
NW_027332224.1	Gnomon	start_codon	5122793	5122795	.	+	0	gene_id "Oda"; transcript_id "XM_073081371.1"; db_xref "GeneID:140748559"; db_xref "GenBank:XP_072937472.1"; exception "unclassified translation discrepancy"; gbkey "CDS"; gene "Oda"; note "The sequence of the model RefSeq protein was modified relative to this genomic sequence to represent the inferred CDS: deleted 1 base in 1 codon"; product "LOW QUALITY PROTEIN: ornithine decarboxylase antizyme 2"; protein_id "XP_072937472.1"; exon_number "1";
NW_027332224.1	Gnomon	stop_codon	5144504	5144506	.	+	0	gene_id "Oda"; transcript_id "XM_073081371.1"; db_xref "GeneID:140748559"; db_xref "GenBank:XP_072937472.1"; exception "unclassified translation discrepancy"; gbkey "CDS"; gene "Oda"; note "The sequence of the model RefSeq protein was modified relative to this genomic sequence to represent the inferred CDS: deleted 1 base in 1 codon"; product "LOW QUALITY PROTEIN: ornithine decarboxylase antizyme 2"; protein_id "XP_072937472.1"; exon_number "8";
NW_027332224.1	Gnomon	gene	5151740	5156165	.	-	.	gene_id "Dhfr"; transcript_id ""; db_xref "GeneID:140748720"; description "dihydrofolate reductase"; gbkey "Gene"; gene "Dhfr"; gene_biotype "protein_coding";
NW_027332224.1	Gnomon	transcript	5151740	5156165	.	-	.	gene_id "Dhfr"; transcript_id "XM_073081574.1"; db_xref "GeneID:140748720"; db_xref "GenBank:XM_073081574.1"; gbkey "mRNA"; gene "Dhfr"; model_evidence "Supporting evidence includes similarity to: 11 Proteins"; product "dihydrofolate reductase"; transcript_biotype "mRNA";
NW_027332224.1	Gnomon	exon	5155848	5156165	.	-	.	gene_id "Dhfr"; transcript_id "XM_073081574.1"; db_xref "GeneID:140748720"; db_xref "GenBank:XM_073081574.1"; gene "Dhfr"; model_evidence "Supporting evidence includes similarity to: 11 Proteins"; product "dihydrofolate reductase"; transcript_biotype "mRNA"; exon_number "1";
NW_027332224.1	Gnomon	exon	5155119	5155290	.	-	.	gene_id "Dhfr"; transcript_id "XM_073081574.1"; db_xref "GeneID:140748720"; db_xref "GenBank:XM_073081574.1"; gene "Dhfr"; model_evidence "Supporting evidence includes similarity to: 11 Proteins"; product "dihydrofolate reductase"; transcript_biotype "mRNA"; exon_number "2";
NW_027332224.1	Gnomon	exon	5153913	5154023	.	-	.	gene_id "Dhfr"; transcript_id "XM_073081574.1"; db_xref "GeneID:140748720"; db_xref "GenBank:XM_073081574.1"; gene "Dhfr"; model_evidence "Supporting evidence includes similarity to: 11 Proteins"; product "dihydrofolate reductase"; transcript_biotype "mRNA"; exon_number "3";
NW_027332224.1	Gnomon	exon	5151740	5152218	.	-	.	gene_id "Dhfr"; transcript_id "XM_073081574.1"; db_xref "GeneID:140748720"; db_xref "GenBank:XM_073081574.1"; gene "Dhfr"; model_evidence "Supporting evidence includes similarity to: 11 Proteins"; product "dihydrofolate reductase"; transcript_biotype "mRNA"; exon_number "4";
NW_027332224.1	Gnomon	CDS	5155848	5155933	.	-	0	gene_id "Dhfr"; transcript_id "XM_073081574.1"; db_xref "GeneID:140748720"; db_xref "GenBank:XP_072937675.1"; gbkey "CDS"; gene "Dhfr"; product "dihydrofolate reductase"; protein_id "XP_072937675.1"; exon_number "1";
NW_027332224.1	Gnomon	CDS	5155119	5155290	.	-	1	gene_id "Dhfr"; transcript_id "XM_073081574.1"; db_xref "GeneID:140748720"; db_xref "GenBank:XP_072937675.1"; gbkey "CDS"; gene "Dhfr"; product "dihydrofolate reductase"; protein_id "XP_072937675.1"; exon_number "2";
NW_027332224.1	Gnomon	CDS	5153913	5154023	.	-	0	gene_id "Dhfr"; transcript_id "XM_073081574.1"; db_xref "GeneID:140748720"; db_xref "GenBank:XP_072937675.1"; gbkey "CDS"; gene "Dhfr"; product "dihydrofolate reductase"; protein_id "XP_072937675.1"; exon_number "3";
NW_027332224.1	Gnomon	CDS	5152033	5152218	.	-	0	gene_id "Dhfr"; transcript_id "XM_073081574.1"; db_xref "GeneID:140748720"; db_xref "GenBank:XP_072937675.1"; gbkey "CDS"; gene "Dhfr"; product "dihydrofolate reductase"; protein_id "XP_072937675.1"; exon_number "4";
NW_027332224.1	Gnomon	start_codon	5155931	5155933	.	-	0	gene_id "Dhfr"; transcript_id "XM_073081574.1"; db_xref "GeneID:140748720"; db_xref "GenBank:XP_072937675.1"; gbkey "CDS"; gene "Dhfr"; product "dihydrofolate reductase"; protein_id "XP_072937675.1"; exon_number "1";
NW_027332224.1	Gnomon	stop_codon	5152030	5152032	.	-	0	gene_id "Dhfr"; transcript_id "XM_073081574.1"; db_xref "GeneID:140748720"; db_xref "GenBank:XP_072937675.1"; gbkey "CDS"; gene "Dhfr"; product "dihydrofolate reductase"; protein_id "XP_072937675.1"; exon_number "4";
NW_027332224.1	Gnomon	gene	5168450	5263043	.	+	.	gene_id "Dgk"; transcript_id ""; db_xref "GeneID:140748644"; description "diacyl glycerol kinase 1"; gbkey "Gene"; gene "Dgk"; gene_biotype "protein_coding";
NW_027332224.1	Gnomon	transcript	5168450	5263043	.	+	.	gene_id "Dgk"; transcript_id "XM_073081486.1"; db_xref "GeneID:140748644"; db_xref "GenBank:XM_073081486.1"; gbkey "mRNA"; gene "Dgk"; model_evidence "Supporting evidence includes similarity to: 7 Proteins"; product "diacyl glycerol kinase 1"; transcript_biotype "mRNA";
NW_027332224.1	Gnomon	exon	5168450	5168509	.	+	.	gene_id "Dgk"; transcript_id "XM_073081486.1"; db_xref "GeneID:140748644"; db_xref "GenBank:XM_073081486.1"; gene "Dgk"; model_evidence "Supporting evidence includes similarity to: 7 Proteins"; product "diacyl glycerol kinase 1"; transcript_biotype "mRNA"; exon_number "1";
NW_027332224.1	Gnomon	exon	5211831	5211918	.	+	.	gene_id "Dgk"; transcript_id "XM_073081486.1"; db_xref "GeneID:140748644"; db_xref "GenBank:XM_073081486.1"; gene "Dgk"; model_evidence "Supporting evidence includes similarity to: 7 Proteins"; product "diacyl glycerol kinase 1"; transcript_biotype "mRNA"; exon_number "2";
NW_027332224.1	Gnomon	exon	5216573	5216640	.	+	.	gene_id "Dgk"; transcript_id "XM_073081486.1"; db_xref "GeneID:140748644"; db_xref "GenBank:XM_073081486.1"; gene "Dgk"; model_evidence "Supporting evidence includes similarity to: 7 Proteins"; product "diacyl glycerol kinase 1"; transcript_biotype "mRNA"; exon_number "3";
NW_027332224.1	Gnomon	exon	5237049	5237122	.	+	.	gene_id "Dgk"; transcript_id "XM_073081486.1"; db_xref "GeneID:140748644"; db_xref "GenBank:XM_073081486.1"; gene "Dgk"; model_evidence "Supporting evidence includes similarity to: 7 Proteins"; product "diacyl glycerol kinase 1"; transcript_biotype "mRNA"; exon_number "4";
NW_027332224.1	Gnomon	exon	5237577	5237688	.	+	.	gene_id "Dgk"; transcript_id "XM_073081486.1"; db_xref "GeneID:140748644"; db_xref "GenBank:XM_073081486.1"; gene "Dgk"; model_evidence "Supporting evidence includes similarity to: 7 Proteins"; product "diacyl glycerol kinase 1"; transcript_biotype "mRNA"; exon_number "5";
NW_027332224.1	Gnomon	exon	5238110	5238224	.	+	.	gene_id "Dgk"; transcript_id "XM_073081486.1"; db_xref "GeneID:140748644"; db_xref "GenBank:XM_073081486.1"; gene "Dgk"; model_evidence "Supporting evidence includes similarity to: 7 Proteins"; product "diacyl glycerol kinase 1"; transcript_biotype "mRNA"; exon_number "6";
NW_027332224.1	Gnomon	exon	5238602	5238766	.	+	.	gene_id "Dgk"; transcript_id "XM_073081486.1"; db_xref "GeneID:140748644"; db_xref "GenBank:XM_073081486.1"; gene "Dgk"; model_evidence "Supporting evidence includes similarity to: 7 Proteins"; product "diacyl glycerol kinase 1"; transcript_biotype "mRNA"; exon_number "7";
NW_027332224.1	Gnomon	exon	5239506	5239628	.	+	.	gene_id "Dgk"; transcript_id "XM_073081486.1"; db_xref "GeneID:140748644"; db_xref "GenBank:XM_073081486.1"; gene "Dgk"; model_evidence "Supporting evidence includes similarity to: 7 Proteins"; product "diacyl glycerol kinase 1"; transcript_biotype "mRNA"; exon_number "8";
NW_027332224.1	Gnomon	exon	5240196	5240320	.	+	.	gene_id "Dgk"; transcript_id "XM_073081486.1"; db_xref "GeneID:140748644"; db_xref "GenBank:XM_073081486.1"; gene "Dgk"; model_evidence "Supporting evidence includes similarity to: 7 Proteins"; product "diacyl glycerol kinase 1"; transcript_biotype "mRNA"; exon_number "9";
NW_027332224.1	Gnomon	exon	5240675	5240751	.	+	.	gene_id "Dgk"; transcript_id "XM_073081486.1"; db_xref "GeneID:140748644"; db_xref "GenBank:XM_073081486.1"; gene "Dgk"; model_evidence "Supporting evidence includes similarity to: 7 Proteins"; product "diacyl glycerol kinase 1"; transcript_biotype "mRNA"; exon_number "10";
NW_027332224.1	Gnomon	exon	5241295	5241455	.	+	.	gene_id "Dgk"; transcript_id "XM_073081486.1"; db_xref "GeneID:140748644"; db_xref "GenBank:XM_073081486.1"; gene "Dgk"; model_evidence "Supporting evidence includes similarity to: 7 Proteins"; product "diacyl glycerol kinase 1"; transcript_biotype "mRNA"; exon_number "11";
NW_027332224.1	Gnomon	exon	5242085	5242198	.	+	.	gene_id "Dgk"; transcript_id "XM_073081486.1"; db_xref "GeneID:140748644"; db_xref "GenBank:XM_073081486.1"; gene "Dgk"; model_evidence "Supporting evidence includes similarity to: 7 Proteins"; product "diacyl glycerol kinase 1"; transcript_biotype "mRNA"; exon_number "12";
NW_027332224.1	Gnomon	exon	5243592	5243683	.	+	.	gene_id "Dgk"; transcript_id "XM_073081486.1"; db_xref "GeneID:140748644"; db_xref "GenBank:XM_073081486.1"; gene "Dgk"; model_evidence "Supporting evidence includes similarity to: 7 Proteins"; product "diacyl glycerol kinase 1"; transcript_biotype "mRNA"; exon_number "13";
NW_027332224.1	Gnomon	exon	5244675	5244815	.	+	.	gene_id "Dgk"; transcript_id "XM_073081486.1"; db_xref "GeneID:140748644"; db_xref "GenBank:XM_073081486.1"; gene "Dgk"; model_evidence "Supporting evidence includes similarity to: 7 Proteins"; product "diacyl glycerol kinase 1"; transcript_biotype "mRNA"; exon_number "14";
NW_027332224.1	Gnomon	exon	5252018	5252276	.	+	.	gene_id "Dgk"; transcript_id "XM_073081486.1"; db_xref "GeneID:140748644"; db_xref "GenBank:XM_073081486.1"; gene "Dgk"; model_evidence "Supporting evidence includes similarity to: 7 Proteins"; product "diacyl glycerol kinase 1"; transcript_biotype "mRNA"; exon_number "15";
NW_027332224.1	Gnomon	exon	5253824	5253910	.	+	.	gene_id "Dgk"; transcript_id "XM_073081486.1"; db_xref "GeneID:140748644"; db_xref "GenBank:XM_073081486.1"; gene "Dgk"; model_evidence "Supporting evidence includes similarity to: 7 Proteins"; product "diacyl glycerol kinase 1"; transcript_biotype "mRNA"; exon_number "16";
NW_027332224.1	Gnomon	exon	5254557	5254647	.	+	.	gene_id "Dgk"; transcript_id "XM_073081486.1"; db_xref "GeneID:140748644"; db_xref "GenBank:XM_073081486.1"; gene "Dgk"; model_evidence "Supporting evidence includes similarity to: 7 Proteins"; product "diacyl glycerol kinase 1"; transcript_biotype "mRNA"; exon_number "17";
NW_027332224.1	Gnomon	exon	5255559	5255661	.	+	.	gene_id "Dgk"; transcript_id "XM_073081486.1"; db_xref "GeneID:140748644"; db_xref "GenBank:XM_073081486.1"; gene "Dgk"; model_evidence "Supporting evidence includes similarity to: 7 Proteins"; product "diacyl glycerol kinase 1"; transcript_biotype "mRNA"; exon_number "18";
NW_027332224.1	Gnomon	exon	5256362	5256448	.	+	.	gene_id "Dgk"; transcript_id "XM_073081486.1"; db_xref "GeneID:140748644"; db_xref "GenBank:XM_073081486.1"; gene "Dgk"; model_evidence "Supporting evidence includes similarity to: 7 Proteins"; product "diacyl glycerol kinase 1"; transcript_biotype "mRNA"; exon_number "19";
NW_027332224.1	Gnomon	exon	5257270	5257425	.	+	.	gene_id "Dgk"; transcript_id "XM_073081486.1"; db_xref "GeneID:140748644"; db_xref "GenBank:XM_073081486.1"; gene "Dgk"; model_evidence "Supporting evidence includes similarity to: 7 Proteins"; product "diacyl glycerol kinase 1"; transcript_biotype "mRNA"; exon_number "20";
NW_027332224.1	Gnomon	exon	5257972	5258116	.	+	.	gene_id "Dgk"; transcript_id "XM_073081486.1"; db_xref "GeneID:140748644"; db_xref "GenBank:XM_073081486.1"; gene "Dgk"; model_evidence "Supporting evidence includes similarity to: 7 Proteins"; product "diacyl glycerol kinase 1"; transcript_biotype "mRNA"; exon_number "21";
NW_027332224.1	Gnomon	exon	5258691	5258759	.	+	.	gene_id "Dgk"; transcript_id "XM_073081486.1"; db_xref "GeneID:140748644"; db_xref "GenBank:XM_073081486.1"; gene "Dgk"; model_evidence "Supporting evidence includes similarity to: 7 Proteins"; product "diacyl glycerol kinase 1"; transcript_biotype "mRNA"; exon_number "22";
NW_027332224.1	Gnomon	exon	5260942	5261054	.	+	.	gene_id "Dgk"; transcript_id "XM_073081486.1"; db_xref "GeneID:140748644"; db_xref "GenBank:XM_073081486.1"; gene "Dgk"; model_evidence "Supporting evidence includes similarity to: 7 Proteins"; product "diacyl glycerol kinase 1"; transcript_biotype "mRNA"; exon_number "23";
NW_027332224.1	Gnomon	exon	5262834	5263043	.	+	.	gene_id "Dgk"; transcript_id "XM_073081486.1"; db_xref "GeneID:140748644"; db_xref "GenBank:XM_073081486.1"; gene "Dgk"; model_evidence "Supporting evidence includes similarity to: 7 Proteins"; product "diacyl glycerol kinase 1"; transcript_biotype "mRNA"; exon_number "24";
NW_027332224.1	Gnomon	CDS	5211837	5211918	.	+	0	gene_id "Dgk"; transcript_id "XM_073081486.1"; db_xref "GeneID:140748644"; db_xref "GenBank:XP_072937587.1"; gbkey "CDS"; gene "Dgk"; product "diacylglycerol kinase 1"; protein_id "XP_072937587.1"; exon_number "2";
NW_027332224.1	Gnomon	CDS	5216573	5216640	.	+	2	gene_id "Dgk"; transcript_id "XM_073081486.1"; db_xref "GeneID:140748644"; db_xref "GenBank:XP_072937587.1"; gbkey "CDS"; gene "Dgk"; product "diacylglycerol kinase 1"; protein_id "XP_072937587.1"; exon_number "3";
NW_027332224.1	Gnomon	CDS	5237049	5237122	.	+	0	gene_id "Dgk"; transcript_id "XM_073081486.1"; db_xref "GeneID:140748644"; db_xref "GenBank:XP_072937587.1"; gbkey "CDS"; gene "Dgk"; product "diacylglycerol kinase 1"; protein_id "XP_072937587.1"; exon_number "4";
NW_027332224.1	Gnomon	CDS	5237577	5237688	.	+	1	gene_id "Dgk"; transcript_id "XM_073081486.1"; db_xref "GeneID:140748644"; db_xref "GenBank:XP_072937587.1"; gbkey "CDS"; gene "Dgk"; product "diacylglycerol kinase 1"; protein_id "XP_072937587.1"; exon_number "5";
NW_027332224.1	Gnomon	CDS	5238110	5238224	.	+	0	gene_id "Dgk"; transcript_id "XM_073081486.1"; db_xref "GeneID:140748644"; db_xref "GenBank:XP_072937587.1"; gbkey "CDS"; gene "Dgk"; product "diacylglycerol kinase 1"; protein_id "XP_072937587.1"; exon_number "6";
NW_027332224.1	Gnomon	CDS	5238602	5238766	.	+	2	gene_id "Dgk"; transcript_id "XM_073081486.1"; db_xref "GeneID:140748644"; db_xref "GenBank:XP_072937587.1"; gbkey "CDS"; gene "Dgk"; product "diacylglycerol kinase 1"; protein_id "XP_072937587.1"; exon_number "7";
NW_027332224.1	Gnomon	CDS	5239506	5239628	.	+	2	gene_id "Dgk"; transcript_id "XM_073081486.1"; db_xref "GeneID:140748644"; db_xref "GenBank:XP_072937587.1"; gbkey "CDS"; gene "Dgk"; product "diacylglycerol kinase 1"; protein_id "XP_072937587.1"; exon_number "8";
NW_027332224.1	Gnomon	CDS	5240196	5240320	.	+	2	gene_id "Dgk"; transcript_id "XM_073081486.1"; db_xref "GeneID:140748644"; db_xref "GenBank:XP_072937587.1"; gbkey "CDS"; gene "Dgk"; product "diacylglycerol kinase 1"; protein_id "XP_072937587.1"; exon_number "9";
NW_027332224.1	Gnomon	CDS	5240675	5240751	.	+	0	gene_id "Dgk"; transcript_id "XM_073081486.1"; db_xref "GeneID:140748644"; db_xref "GenBank:XP_072937587.1"; gbkey "CDS"; gene "Dgk"; product "diacylglycerol kinase 1"; protein_id "XP_072937587.1"; exon_number "10";
NW_027332224.1	Gnomon	CDS	5241295	5241455	.	+	1	gene_id "Dgk"; transcript_id "XM_073081486.1"; db_xref "GeneID:140748644"; db_xref "GenBank:XP_072937587.1"; gbkey "CDS"; gene "Dgk"; product "diacylglycerol kinase 1"; protein_id "XP_072937587.1"; exon_number "11";
NW_027332224.1	Gnomon	CDS	5242085	5242198	.	+	2	gene_id "Dgk"; transcript_id "XM_073081486.1"; db_xref "GeneID:140748644"; db_xref "GenBank:XP_072937587.1"; gbkey "CDS"; gene "Dgk"; product "diacylglycerol kinase 1"; protein_id "XP_072937587.1"; exon_number "12";
NW_027332224.1	Gnomon	CDS	5243592	5243683	.	+	2	gene_id "Dgk"; transcript_id "XM_073081486.1"; db_xref "GeneID:140748644"; db_xref "GenBank:XP_072937587.1"; gbkey "CDS"; gene "Dgk"; product "diacylglycerol kinase 1"; protein_id "XP_072937587.1"; exon_number "13";
NW_027332224.1	Gnomon	CDS	5244675	5244815	.	+	0	gene_id "Dgk"; transcript_id "XM_073081486.1"; db_xref "GeneID:140748644"; db_xref "GenBank:XP_072937587.1"; gbkey "CDS"; gene "Dgk"; product "diacylglycerol kinase 1"; protein_id "XP_072937587.1"; exon_number "14";
NW_027332224.1	Gnomon	CDS	5252018	5252276	.	+	0	gene_id "Dgk"; transcript_id "XM_073081486.1"; db_xref "GeneID:140748644"; db_xref "GenBank:XP_072937587.1"; gbkey "CDS"; gene "Dgk"; product "diacylglycerol kinase 1"; protein_id "XP_072937587.1"; exon_number "15";
NW_027332224.1	Gnomon	CDS	5253824	5253910	.	+	2	gene_id "Dgk"; transcript_id "XM_073081486.1"; db_xref "GeneID:140748644"; db_xref "GenBank:XP_072937587.1"; gbkey "CDS"; gene "Dgk"; product "diacylglycerol kinase 1"; protein_id "XP_072937587.1"; exon_number "16";
NW_027332224.1	Gnomon	CDS	5254557	5254647	.	+	2	gene_id "Dgk"; transcript_id "XM_073081486.1"; db_xref "GeneID:140748644"; db_xref "GenBank:XP_072937587.1"; gbkey "CDS"; gene "Dgk"; product "diacylglycerol kinase 1"; protein_id "XP_072937587.1"; exon_number "17";
NW_027332224.1	Gnomon	CDS	5255559	5255661	.	+	1	gene_id "Dgk"; transcript_id "XM_073081486.1"; db_xref "GeneID:140748644"; db_xref "GenBank:XP_072937587.1"; gbkey "CDS"; gene "Dgk"; product "diacylglycerol kinase 1"; protein_id "XP_072937587.1"; exon_number "18";
NW_027332224.1	Gnomon	CDS	5256362	5256448	.	+	0	gene_id "Dgk"; transcript_id "XM_073081486.1"; db_xref "GeneID:140748644"; db_xref "GenBank:XP_072937587.1"; gbkey "CDS"; gene "Dgk"; product "diacylglycerol kinase 1"; protein_id "XP_072937587.1"; exon_number "19";
NW_027332224.1	Gnomon	CDS	5257270	5257425	.	+	0	gene_id "Dgk"; transcript_id "XM_073081486.1"; db_xref "GeneID:140748644"; db_xref "GenBank:XP_072937587.1"; gbkey "CDS"; gene "Dgk"; product "diacylglycerol kinase 1"; protein_id "XP_072937587.1"; exon_number "20";
NW_027332224.1	Gnomon	CDS	5257972	5258116	.	+	0	gene_id "Dgk"; transcript_id "XM_073081486.1"; db_xref "GeneID:140748644"; db_xref "GenBank:XP_072937587.1"; gbkey "CDS"; gene "Dgk"; product "diacylglycerol kinase 1"; protein_id "XP_072937587.1"; exon_number "21";
NW_027332224.1	Gnomon	CDS	5258691	5258759	.	+	2	gene_id "Dgk"; transcript_id "XM_073081486.1"; db_xref "GeneID:140748644"; db_xref "GenBank:XP_072937587.1"; gbkey "CDS"; gene "Dgk"; product "diacylglycerol kinase 1"; protein_id "XP_072937587.1"; exon_number "22";
NW_027332224.1	Gnomon	CDS	5260942	5261054	.	+	2	gene_id "Dgk"; transcript_id "XM_073081486.1"; db_xref "GeneID:140748644"; db_xref "GenBank:XP_072937587.1"; gbkey "CDS"; gene "Dgk"; product "diacylglycerol kinase 1"; protein_id "XP_072937587.1"; exon_number "23";
NW_027332224.1	Gnomon	CDS	5262834	5262923	.	+	0	gene_id "Dgk"; transcript_id "XM_073081486.1"; db_xref "GeneID:140748644"; db_xref "GenBank:XP_072937587.1"; gbkey "CDS"; gene "Dgk"; product "diacylglycerol kinase 1"; protein_id "XP_072937587.1"; exon_number "24";
NW_027332224.1	Gnomon	start_codon	5211837	5211839	.	+	0	gene_id "Dgk"; transcript_id "XM_073081486.1"; db_xref "GeneID:140748644"; db_xref "GenBank:XP_072937587.1"; gbkey "CDS"; gene "Dgk"; product "diacylglycerol kinase 1"; protein_id "XP_072937587.1"; exon_number "2";
NW_027332224.1	Gnomon	stop_codon	5262924	5262926	.	+	0	gene_id "Dgk"; transcript_id "XM_073081486.1"; db_xref "GeneID:140748644"; db_xref "GenBank:XP_072937587.1"; gbkey "CDS"; gene "Dgk"; product "diacylglycerol kinase 1"; protein_id "XP_072937587.1"; exon_number "24";
NW_027332224.1	Gnomon	gene	5305182	5309518	.	+	.	gene_id "LOC140748626"; transcript_id ""; db_xref "GeneID:140748626"; description "uncharacterized LOC140748626"; gbkey "Gene"; gene "LOC140748626"; gene_biotype "protein_coding";
NW_027332224.1	Gnomon	transcript	5305182	5309518	.	+	.	gene_id "LOC140748626"; transcript_id "XM_073081469.1"; db_xref "GeneID:140748626"; db_xref "GenBank:XM_073081469.1"; experiment "COORDINATES: polyA evidence [ECO:0006239]"; gbkey "mRNA"; gene "LOC140748626"; model_evidence "Supporting evidence includes similarity to: 5 Proteins"; product "uncharacterized protein"; transcript_biotype "mRNA";
NW_027332224.1	Gnomon	exon	5305182	5305261	.	+	.	gene_id "LOC140748626"; transcript_id "XM_073081469.1"; db_xref "GeneID:140748626"; db_xref "GenBank:XM_073081469.1"; experiment "COORDINATES: polyA evidence [ECO:0006239]"; gene "LOC140748626"; model_evidence "Supporting evidence includes similarity to: 5 Proteins"; product "uncharacterized protein"; transcript_biotype "mRNA"; exon_number "1";
NW_027332224.1	Gnomon	exon	5308249	5308433	.	+	.	gene_id "LOC140748626"; transcript_id "XM_073081469.1"; db_xref "GeneID:140748626"; db_xref "GenBank:XM_073081469.1"; experiment "COORDINATES: polyA evidence [ECO:0006239]"; gene "LOC140748626"; model_evidence "Supporting evidence includes similarity to: 5 Proteins"; product "uncharacterized protein"; transcript_biotype "mRNA"; exon_number "2";
NW_027332224.1	Gnomon	exon	5309141	5309518	.	+	.	gene_id "LOC140748626"; transcript_id "XM_073081469.1"; db_xref "GeneID:140748626"; db_xref "GenBank:XM_073081469.1"; experiment "COORDINATES: polyA evidence [ECO:0006239]"; gene "LOC140748626"; model_evidence "Supporting evidence includes similarity to: 5 Proteins"; product "uncharacterized protein"; transcript_biotype "mRNA"; exon_number "3";
NW_027332224.1	Gnomon	CDS	5305247	5305261	.	+	0	gene_id "LOC140748626"; transcript_id "XM_073081469.1"; db_xref "GeneID:140748626"; db_xref "GenBank:XP_072937570.1"; gbkey "CDS"; gene "LOC140748626"; product "uncharacterized protein"; protein_id "XP_072937570.1"; exon_number "1";
NW_027332224.1	Gnomon	CDS	5308249	5308433	.	+	0	gene_id "LOC140748626"; transcript_id "XM_073081469.1"; db_xref "GeneID:140748626"; db_xref "GenBank:XP_072937570.1"; gbkey "CDS"; gene "LOC140748626"; product "uncharacterized protein"; protein_id "XP_072937570.1"; exon_number "2";
NW_027332224.1	Gnomon	CDS	5309141	5309216	.	+	1	gene_id "LOC140748626"; transcript_id "XM_073081469.1"; db_xref "GeneID:140748626"; db_xref "GenBank:XP_072937570.1"; gbkey "CDS"; gene "LOC140748626"; product "uncharacterized protein"; protein_id "XP_072937570.1"; exon_number "3";
NW_027332224.1	Gnomon	start_codon	5305247	5305249	.	+	0	gene_id "LOC140748626"; transcript_id "XM_073081469.1"; db_xref "GeneID:140748626"; db_xref "GenBank:XP_072937570.1"; gbkey "CDS"; gene "LOC140748626"; product "uncharacterized protein"; protein_id "XP_072937570.1"; exon_number "1";
NW_027332224.1	Gnomon	stop_codon	5309217	5309219	.	+	0	gene_id "LOC140748626"; transcript_id "XM_073081469.1"; db_xref "GeneID:140748626"; db_xref "GenBank:XP_072937570.1"; gbkey "CDS"; gene "LOC140748626"; product "uncharacterized protein"; protein_id "XP_072937570.1"; exon_number "3";
NW_027332224.1	Gnomon	gene	5319296	5662058	.	+	.	gene_id "LOC140748655"; transcript_id ""; db_xref "GeneID:140748655"; description "uncharacterized LOC140748655"; gbkey "Gene"; gene "LOC140748655"; gene_biotype "lncRNA";
NW_027332224.1	Gnomon	transcript	5319296	5662058	.	+	.	gene_id "LOC140748655"; transcript_id "XR_012102963.1"; db_xref "GeneID:140748655"; db_xref "GenBank:XR_012102963.1"; experiment "COORDINATES: polyA evidence [ECO:0006239]"; gbkey "ncRNA"; gene "LOC140748655"; product "uncharacterized lncRNA"; transcript_biotype "lnc_RNA";
NW_027332224.1	Gnomon	exon	5319296	5320894	.	+	.	gene_id "LOC140748655"; transcript_id "XR_012102963.1"; db_xref "GeneID:140748655"; db_xref "GenBank:XR_012102963.1"; experiment "COORDINATES: polyA evidence [ECO:0006239]"; gene "LOC140748655"; product "uncharacterized lncRNA"; transcript_biotype "lnc_RNA"; exon_number "1";
NW_027332224.1	Gnomon	exon	5661918	5662058	.	+	.	gene_id "LOC140748655"; transcript_id "XR_012102963.1"; db_xref "GeneID:140748655"; db_xref "GenBank:XR_012102963.1"; experiment "COORDINATES: polyA evidence [ECO:0006239]"; gene "LOC140748655"; product "uncharacterized lncRNA"; transcript_biotype "lnc_RNA"; exon_number "2";
NW_027332224.1	Gnomon	gene	5343631	5355478	.	-	.	gene_id "G6P"; transcript_id ""; db_xref "GeneID:140748703"; description "Glucose-6-Phosphatase"; gbkey "Gene"; gene "G6P"; gene_biotype "protein_coding";
NW_027332224.1	Gnomon	transcript	5343631	5355478	.	-	.	gene_id "G6P"; transcript_id "XM_073081553.1"; db_xref "GeneID:140748703"; db_xref "GenBank:XM_073081553.1"; gbkey "mRNA"; gene "G6P"; model_evidence "Supporting evidence includes similarity to: 3 Proteins"; product "Glucose-6-Phosphatase"; transcript_biotype "mRNA";
NW_027332224.1	Gnomon	exon	5355344	5355478	.	-	.	gene_id "G6P"; transcript_id "XM_073081553.1"; db_xref "GeneID:140748703"; db_xref "GenBank:XM_073081553.1"; gene "G6P"; model_evidence "Supporting evidence includes similarity to: 3 Proteins"; product "Glucose-6-Phosphatase"; transcript_biotype "mRNA"; exon_number "1";
NW_027332224.1	Gnomon	exon	5350720	5350884	.	-	.	gene_id "G6P"; transcript_id "XM_073081553.1"; db_xref "GeneID:140748703"; db_xref "GenBank:XM_073081553.1"; gene "G6P"; model_evidence "Supporting evidence includes similarity to: 3 Proteins"; product "Glucose-6-Phosphatase"; transcript_biotype "mRNA"; exon_number "2";
NW_027332224.1	Gnomon	exon	5349843	5350034	.	-	.	gene_id "G6P"; transcript_id "XM_073081553.1"; db_xref "GeneID:140748703"; db_xref "GenBank:XM_073081553.1"; gene "G6P"; model_evidence "Supporting evidence includes similarity to: 3 Proteins"; product "Glucose-6-Phosphatase"; transcript_biotype "mRNA"; exon_number "3";
NW_027332224.1	Gnomon	exon	5348380	5348519	.	-	.	gene_id "G6P"; transcript_id "XM_073081553.1"; db_xref "GeneID:140748703"; db_xref "GenBank:XM_073081553.1"; gene "G6P"; model_evidence "Supporting evidence includes similarity to: 3 Proteins"; product "Glucose-6-Phosphatase"; transcript_biotype "mRNA"; exon_number "4";
NW_027332224.1	Gnomon	exon	5345648	5345838	.	-	.	gene_id "G6P"; transcript_id "XM_073081553.1"; db_xref "GeneID:140748703"; db_xref "GenBank:XM_073081553.1"; gene "G6P"; model_evidence "Supporting evidence includes similarity to: 3 Proteins"; product "Glucose-6-Phosphatase"; transcript_biotype "mRNA"; exon_number "5";
NW_027332224.1	Gnomon	exon	5344784	5344905	.	-	.	gene_id "G6P"; transcript_id "XM_073081553.1"; db_xref "GeneID:140748703"; db_xref "GenBank:XM_073081553.1"; gene "G6P"; model_evidence "Supporting evidence includes similarity to: 3 Proteins"; product "Glucose-6-Phosphatase"; transcript_biotype "mRNA"; exon_number "6";
NW_027332224.1	Gnomon	exon	5343631	5344185	.	-	.	gene_id "G6P"; transcript_id "XM_073081553.1"; db_xref "GeneID:140748703"; db_xref "GenBank:XM_073081553.1"; gene "G6P"; model_evidence "Supporting evidence includes similarity to: 3 Proteins"; product "Glucose-6-Phosphatase"; transcript_biotype "mRNA"; exon_number "7";
NW_027332224.1	Gnomon	CDS	5355344	5355396	.	-	0	gene_id "G6P"; transcript_id "XM_073081553.1"; db_xref "GeneID:140748703"; db_xref "GenBank:XP_072937654.1"; gbkey "CDS"; gene "G6P"; product "glucose-6-phosphatase catalytic subunit 1"; protein_id "XP_072937654.1"; exon_number "1";
NW_027332224.1	Gnomon	CDS	5350720	5350884	.	-	1	gene_id "G6P"; transcript_id "XM_073081553.1"; db_xref "GeneID:140748703"; db_xref "GenBank:XP_072937654.1"; gbkey "CDS"; gene "G6P"; product "glucose-6-phosphatase catalytic subunit 1"; protein_id "XP_072937654.1"; exon_number "2";
NW_027332224.1	Gnomon	CDS	5349843	5350034	.	-	1	gene_id "G6P"; transcript_id "XM_073081553.1"; db_xref "GeneID:140748703"; db_xref "GenBank:XP_072937654.1"; gbkey "CDS"; gene "G6P"; product "glucose-6-phosphatase catalytic subunit 1"; protein_id "XP_072937654.1"; exon_number "3";
NW_027332224.1	Gnomon	CDS	5348380	5348519	.	-	1	gene_id "G6P"; transcript_id "XM_073081553.1"; db_xref "GeneID:140748703"; db_xref "GenBank:XP_072937654.1"; gbkey "CDS"; gene "G6P"; product "glucose-6-phosphatase catalytic subunit 1"; protein_id "XP_072937654.1"; exon_number "4";
NW_027332224.1	Gnomon	CDS	5345648	5345838	.	-	2	gene_id "G6P"; transcript_id "XM_073081553.1"; db_xref "GeneID:140748703"; db_xref "GenBank:XP_072937654.1"; gbkey "CDS"; gene "G6P"; product "glucose-6-phosphatase catalytic subunit 1"; protein_id "XP_072937654.1"; exon_number "5";
NW_027332224.1	Gnomon	CDS	5344784	5344905	.	-	0	gene_id "G6P"; transcript_id "XM_073081553.1"; db_xref "GeneID:140748703"; db_xref "GenBank:XP_072937654.1"; gbkey "CDS"; gene "G6P"; product "glucose-6-phosphatase catalytic subunit 1"; protein_id "XP_072937654.1"; exon_number "6";
NW_027332224.1	Gnomon	CDS	5343921	5344185	.	-	1	gene_id "G6P"; transcript_id "XM_073081553.1"; db_xref "GeneID:140748703"; db_xref "GenBank:XP_072937654.1"; gbkey "CDS"; gene "G6P"; product "glucose-6-phosphatase catalytic subunit 1"; protein_id "XP_072937654.1"; exon_number "7";
NW_027332224.1	Gnomon	start_codon	5355394	5355396	.	-	0	gene_id "G6P"; transcript_id "XM_073081553.1"; db_xref "GeneID:140748703"; db_xref "GenBank:XP_072937654.1"; gbkey "CDS"; gene "G6P"; product "glucose-6-phosphatase catalytic subunit 1"; protein_id "XP_072937654.1"; exon_number "1";
NW_027332224.1	Gnomon	stop_codon	5343918	5343920	.	-	0	gene_id "G6P"; transcript_id "XM_073081553.1"; db_xref "GeneID:140748703"; db_xref "GenBank:XP_072937654.1"; gbkey "CDS"; gene "G6P"; product "glucose-6-phosphatase catalytic subunit 1"; protein_id "XP_072937654.1"; exon_number "7";
NW_027332224.1	Gnomon	gene	5368020	5386486	.	+	.	gene_id "LOC140748721"; transcript_id ""; db_xref "GeneID:140748721"; description "uncharacterized LOC140748721"; gbkey "Gene"; gene "LOC140748721"; gene_biotype "protein_coding";
NW_027332224.1	Gnomon	transcript	5368020	5386486	.	+	.	gene_id "LOC140748721"; transcript_id "XM_073081575.1"; db_xref "GeneID:140748721"; db_xref "GenBank:XM_073081575.1"; gbkey "mRNA"; gene "LOC140748721"; model_evidence "Supporting evidence includes similarity to: 22 Proteins"; product "uncharacterized protein"; transcript_biotype "mRNA";
NW_027332224.1	Gnomon	exon	5368020	5368347	.	+	.	gene_id "LOC140748721"; transcript_id "XM_073081575.1"; db_xref "GeneID:140748721"; db_xref "GenBank:XM_073081575.1"; gene "LOC140748721"; model_evidence "Supporting evidence includes similarity to: 22 Proteins"; product "uncharacterized protein"; transcript_biotype "mRNA"; exon_number "1";
NW_027332224.1	Gnomon	exon	5380836	5380899	.	+	.	gene_id "LOC140748721"; transcript_id "XM_073081575.1"; db_xref "GeneID:140748721"; db_xref "GenBank:XM_073081575.1"; gene "LOC140748721"; model_evidence "Supporting evidence includes similarity to: 22 Proteins"; product "uncharacterized protein"; transcript_biotype "mRNA"; exon_number "2";
NW_027332224.1	Gnomon	exon	5381356	5381488	.	+	.	gene_id "LOC140748721"; transcript_id "XM_073081575.1"; db_xref "GeneID:140748721"; db_xref "GenBank:XM_073081575.1"; gene "LOC140748721"; model_evidence "Supporting evidence includes similarity to: 22 Proteins"; product "uncharacterized protein"; transcript_biotype "mRNA"; exon_number "3";
NW_027332224.1	Gnomon	exon	5386160	5386486	.	+	.	gene_id "LOC140748721"; transcript_id "XM_073081575.1"; db_xref "GeneID:140748721"; db_xref "GenBank:XM_073081575.1"; gene "LOC140748721"; model_evidence "Supporting evidence includes similarity to: 22 Proteins"; product "uncharacterized protein"; transcript_biotype "mRNA"; exon_number "4";
NW_027332224.1	Gnomon	CDS	5368020	5368347	.	+	0	gene_id "LOC140748721"; transcript_id "XM_073081575.1"; db_xref "GeneID:140748721"; db_xref "GenBank:XP_072937676.1"; gbkey "CDS"; gene "LOC140748721"; product "uncharacterized protein"; protein_id "XP_072937676.1"; exon_number "1";
NW_027332224.1	Gnomon	CDS	5380836	5380899	.	+	2	gene_id "LOC140748721"; transcript_id "XM_073081575.1"; db_xref "GeneID:140748721"; db_xref "GenBank:XP_072937676.1"; gbkey "CDS"; gene "LOC140748721"; product "uncharacterized protein"; protein_id "XP_072937676.1"; exon_number "2";
NW_027332224.1	Gnomon	CDS	5381356	5381488	.	+	1	gene_id "LOC140748721"; transcript_id "XM_073081575.1"; db_xref "GeneID:140748721"; db_xref "GenBank:XP_072937676.1"; gbkey "CDS"; gene "LOC140748721"; product "uncharacterized protein"; protein_id "XP_072937676.1"; exon_number "3";
NW_027332224.1	Gnomon	CDS	5386160	5386483	.	+	0	gene_id "LOC140748721"; transcript_id "XM_073081575.1"; db_xref "GeneID:140748721"; db_xref "GenBank:XP_072937676.1"; gbkey "CDS"; gene "LOC140748721"; product "uncharacterized protein"; protein_id "XP_072937676.1"; exon_number "4";
NW_027332224.1	Gnomon	start_codon	5368020	5368022	.	+	0	gene_id "LOC140748721"; transcript_id "XM_073081575.1"; db_xref "GeneID:140748721"; db_xref "GenBank:XP_072937676.1"; gbkey "CDS"; gene "LOC140748721"; product "uncharacterized protein"; protein_id "XP_072937676.1"; exon_number "1";
NW_027332224.1	Gnomon	stop_codon	5386484	5386486	.	+	0	gene_id "LOC140748721"; transcript_id "XM_073081575.1"; db_xref "GeneID:140748721"; db_xref "GenBank:XP_072937676.1"; gbkey "CDS"; gene "LOC140748721"; product "uncharacterized protein"; protein_id "XP_072937676.1"; exon_number "4";
NW_027332224.1	Gnomon	gene	5415298	5436871	.	+	.	gene_id "Amt"; transcript_id ""; db_xref "GeneID:140748634"; description "Ammonium transporter"; gbkey "Gene"; gene "Amt"; gene_biotype "protein_coding";
NW_027332224.1	Gnomon	transcript	5415298	5436871	.	+	.	gene_id "Amt"; transcript_id "XM_073081477.1"; db_xref "GeneID:140748634"; db_xref "GenBank:XM_073081477.1"; gbkey "mRNA"; gene "Amt"; model_evidence "Supporting evidence includes similarity to: 8 Proteins"; product "Ammonium transporter"; transcript_biotype "mRNA";
NW_027332224.1	Gnomon	exon	5415298	5415591	.	+	.	gene_id "Amt"; transcript_id "XM_073081477.1"; db_xref "GeneID:140748634"; db_xref "GenBank:XM_073081477.1"; gene "Amt"; model_evidence "Supporting evidence includes similarity to: 8 Proteins"; product "Ammonium transporter"; transcript_biotype "mRNA"; exon_number "1";
NW_027332224.1	Gnomon	exon	5421039	5421125	.	+	.	gene_id "Amt"; transcript_id "XM_073081477.1"; db_xref "GeneID:140748634"; db_xref "GenBank:XM_073081477.1"; gene "Amt"; model_evidence "Supporting evidence includes similarity to: 8 Proteins"; product "Ammonium transporter"; transcript_biotype "mRNA"; exon_number "2";
NW_027332224.1	Gnomon	exon	5425550	5425748	.	+	.	gene_id "Amt"; transcript_id "XM_073081477.1"; db_xref "GeneID:140748634"; db_xref "GenBank:XM_073081477.1"; gene "Amt"; model_evidence "Supporting evidence includes similarity to: 8 Proteins"; product "Ammonium transporter"; transcript_biotype "mRNA"; exon_number "3";
NW_027332224.1	Gnomon	exon	5426957	5427102	.	+	.	gene_id "Amt"; transcript_id "XM_073081477.1"; db_xref "GeneID:140748634"; db_xref "GenBank:XM_073081477.1"; gene "Amt"; model_evidence "Supporting evidence includes similarity to: 8 Proteins"; product "Ammonium transporter"; transcript_biotype "mRNA"; exon_number "4";
NW_027332224.1	Gnomon	exon	5428537	5428700	.	+	.	gene_id "Amt"; transcript_id "XM_073081477.1"; db_xref "GeneID:140748634"; db_xref "GenBank:XM_073081477.1"; gene "Amt"; model_evidence "Supporting evidence includes similarity to: 8 Proteins"; product "Ammonium transporter"; transcript_biotype "mRNA"; exon_number "5";
NW_027332224.1	Gnomon	exon	5431073	5431158	.	+	.	gene_id "Amt"; transcript_id "XM_073081477.1"; db_xref "GeneID:140748634"; db_xref "GenBank:XM_073081477.1"; gene "Amt"; model_evidence "Supporting evidence includes similarity to: 8 Proteins"; product "Ammonium transporter"; transcript_biotype "mRNA"; exon_number "6";
NW_027332224.1	Gnomon	exon	5431944	5432026	.	+	.	gene_id "Amt"; transcript_id "XM_073081477.1"; db_xref "GeneID:140748634"; db_xref "GenBank:XM_073081477.1"; gene "Amt"; model_evidence "Supporting evidence includes similarity to: 8 Proteins"; product "Ammonium transporter"; transcript_biotype "mRNA"; exon_number "7";
NW_027332224.1	Gnomon	exon	5432803	5432952	.	+	.	gene_id "Amt"; transcript_id "XM_073081477.1"; db_xref "GeneID:140748634"; db_xref "GenBank:XM_073081477.1"; gene "Amt"; model_evidence "Supporting evidence includes similarity to: 8 Proteins"; product "Ammonium transporter"; transcript_biotype "mRNA"; exon_number "8";
NW_027332224.1	Gnomon	exon	5433598	5433675	.	+	.	gene_id "Amt"; transcript_id "XM_073081477.1"; db_xref "GeneID:140748634"; db_xref "GenBank:XM_073081477.1"; gene "Amt"; model_evidence "Supporting evidence includes similarity to: 8 Proteins"; product "Ammonium transporter"; transcript_biotype "mRNA"; exon_number "9";
NW_027332224.1	Gnomon	exon	5434064	5434242	.	+	.	gene_id "Amt"; transcript_id "XM_073081477.1"; db_xref "GeneID:140748634"; db_xref "GenBank:XM_073081477.1"; gene "Amt"; model_evidence "Supporting evidence includes similarity to: 8 Proteins"; product "Ammonium transporter"; transcript_biotype "mRNA"; exon_number "10";
NW_027332224.1	Gnomon	exon	5434928	5435047	.	+	.	gene_id "Amt"; transcript_id "XM_073081477.1"; db_xref "GeneID:140748634"; db_xref "GenBank:XM_073081477.1"; gene "Amt"; model_evidence "Supporting evidence includes similarity to: 8 Proteins"; product "Ammonium transporter"; transcript_biotype "mRNA"; exon_number "11";
NW_027332224.1	Gnomon	exon	5435500	5436871	.	+	.	gene_id "Amt"; transcript_id "XM_073081477.1"; db_xref "GeneID:140748634"; db_xref "GenBank:XM_073081477.1"; gene "Amt"; model_evidence "Supporting evidence includes similarity to: 8 Proteins"; product "Ammonium transporter"; transcript_biotype "mRNA"; exon_number "12";
NW_027332224.1	Gnomon	CDS	5415438	5415591	.	+	0	gene_id "Amt"; transcript_id "XM_073081477.1"; db_xref "GeneID:140748634"; db_xref "GenBank:XP_072937578.1"; gbkey "CDS"; gene "Amt"; product "putative ammonium transporter 2"; protein_id "XP_072937578.1"; exon_number "1";
NW_027332224.1	Gnomon	CDS	5421039	5421125	.	+	2	gene_id "Amt"; transcript_id "XM_073081477.1"; db_xref "GeneID:140748634"; db_xref "GenBank:XP_072937578.1"; gbkey "CDS"; gene "Amt"; product "putative ammonium transporter 2"; protein_id "XP_072937578.1"; exon_number "2";
NW_027332224.1	Gnomon	CDS	5425550	5425748	.	+	2	gene_id "Amt"; transcript_id "XM_073081477.1"; db_xref "GeneID:140748634"; db_xref "GenBank:XP_072937578.1"; gbkey "CDS"; gene "Amt"; product "putative ammonium transporter 2"; protein_id "XP_072937578.1"; exon_number "3";
NW_027332224.1	Gnomon	CDS	5426957	5427102	.	+	1	gene_id "Amt"; transcript_id "XM_073081477.1"; db_xref "GeneID:140748634"; db_xref "GenBank:XP_072937578.1"; gbkey "CDS"; gene "Amt"; product "putative ammonium transporter 2"; protein_id "XP_072937578.1"; exon_number "4";
NW_027332224.1	Gnomon	CDS	5428537	5428700	.	+	2	gene_id "Amt"; transcript_id "XM_073081477.1"; db_xref "GeneID:140748634"; db_xref "GenBank:XP_072937578.1"; gbkey "CDS"; gene "Amt"; product "putative ammonium transporter 2"; protein_id "XP_072937578.1"; exon_number "5";
NW_027332224.1	Gnomon	CDS	5431073	5431158	.	+	0	gene_id "Amt"; transcript_id "XM_073081477.1"; db_xref "GeneID:140748634"; db_xref "GenBank:XP_072937578.1"; gbkey "CDS"; gene "Amt"; product "putative ammonium transporter 2"; protein_id "XP_072937578.1"; exon_number "6";
NW_027332224.1	Gnomon	CDS	5431944	5432026	.	+	1	gene_id "Amt"; transcript_id "XM_073081477.1"; db_xref "GeneID:140748634"; db_xref "GenBank:XP_072937578.1"; gbkey "CDS"; gene "Amt"; product "putative ammonium transporter 2"; protein_id "XP_072937578.1"; exon_number "7";
NW_027332224.1	Gnomon	CDS	5432803	5432952	.	+	2	gene_id "Amt"; transcript_id "XM_073081477.1"; db_xref "GeneID:140748634"; db_xref "GenBank:XP_072937578.1"; gbkey "CDS"; gene "Amt"; product "putative ammonium transporter 2"; protein_id "XP_072937578.1"; exon_number "8";
NW_027332224.1	Gnomon	CDS	5433598	5433675	.	+	2	gene_id "Amt"; transcript_id "XM_073081477.1"; db_xref "GeneID:140748634"; db_xref "GenBank:XP_072937578.1"; gbkey "CDS"; gene "Amt"; product "putative ammonium transporter 2"; protein_id "XP_072937578.1"; exon_number "9";
NW_027332224.1	Gnomon	CDS	5434064	5434242	.	+	2	gene_id "Amt"; transcript_id "XM_073081477.1"; db_xref "GeneID:140748634"; db_xref "GenBank:XP_072937578.1"; gbkey "CDS"; gene "Amt"; product "putative ammonium transporter 2"; protein_id "XP_072937578.1"; exon_number "10";
NW_027332224.1	Gnomon	CDS	5434928	5435047	.	+	0	gene_id "Amt"; transcript_id "XM_073081477.1"; db_xref "GeneID:140748634"; db_xref "GenBank:XP_072937578.1"; gbkey "CDS"; gene "Amt"; product "putative ammonium transporter 2"; protein_id "XP_072937578.1"; exon_number "11";
NW_027332224.1	Gnomon	CDS	5435500	5435910	.	+	0	gene_id "Amt"; transcript_id "XM_073081477.1"; db_xref "GeneID:140748634"; db_xref "GenBank:XP_072937578.1"; gbkey "CDS"; gene "Amt"; product "putative ammonium transporter 2"; protein_id "XP_072937578.1"; exon_number "12";
NW_027332224.1	Gnomon	start_codon	5415438	5415440	.	+	0	gene_id "Amt"; transcript_id "XM_073081477.1"; db_xref "GeneID:140748634"; db_xref "GenBank:XP_072937578.1"; gbkey "CDS"; gene "Amt"; product "putative ammonium transporter 2"; protein_id "XP_072937578.1"; exon_number "1";
NW_027332224.1	Gnomon	stop_codon	5435911	5435913	.	+	0	gene_id "Amt"; transcript_id "XM_073081477.1"; db_xref "GeneID:140748634"; db_xref "GenBank:XP_072937578.1"; gbkey "CDS"; gene "Amt"; product "putative ammonium transporter 2"; protein_id "XP_072937578.1"; exon_number "12";
NW_027332224.1	Gnomon	gene	5437953	5446019	.	-	.	gene_id "Orc4"; transcript_id ""; db_xref "GeneID:140748659"; description "origin recognition complex subunit 4"; gbkey "Gene"; gene "Orc4"; gene_biotype "protein_coding";
NW_027332224.1	Gnomon	transcript	5437953	5446019	.	-	.	gene_id "Orc4"; transcript_id "XM_073081501.1"; db_xref "GeneID:140748659"; db_xref "GenBank:XM_073081501.1"; experiment "COORDINATES: polyA evidence [ECO:0006239]"; gbkey "mRNA"; gene "Orc4"; model_evidence "Supporting evidence includes similarity to: 8 Proteins"; product "origin recognition complex subunit 4"; transcript_biotype "mRNA";
NW_027332224.1	Gnomon	exon	5445700	5446019	.	-	.	gene_id "Orc4"; transcript_id "XM_073081501.1"; db_xref "GeneID:140748659"; db_xref "GenBank:XM_073081501.1"; experiment "COORDINATES: polyA evidence [ECO:0006239]"; gene "Orc4"; model_evidence "Supporting evidence includes similarity to: 8 Proteins"; product "origin recognition complex subunit 4"; transcript_biotype "mRNA"; exon_number "1";
NW_027332224.1	Gnomon	exon	5445064	5445189	.	-	.	gene_id "Orc4"; transcript_id "XM_073081501.1"; db_xref "GeneID:140748659"; db_xref "GenBank:XM_073081501.1"; experiment "COORDINATES: polyA evidence [ECO:0006239]"; gene "Orc4"; model_evidence "Supporting evidence includes similarity to: 8 Proteins"; product "origin recognition complex subunit 4"; transcript_biotype "mRNA"; exon_number "2";
NW_027332224.1	Gnomon	exon	5444318	5444540	.	-	.	gene_id "Orc4"; transcript_id "XM_073081501.1"; db_xref "GeneID:140748659"; db_xref "GenBank:XM_073081501.1"; experiment "COORDINATES: polyA evidence [ECO:0006239]"; gene "Orc4"; model_evidence "Supporting evidence includes similarity to: 8 Proteins"; product "origin recognition complex subunit 4"; transcript_biotype "mRNA"; exon_number "3";
NW_027332224.1	Gnomon	exon	5442628	5442840	.	-	.	gene_id "Orc4"; transcript_id "XM_073081501.1"; db_xref "GeneID:140748659"; db_xref "GenBank:XM_073081501.1"; experiment "COORDINATES: polyA evidence [ECO:0006239]"; gene "Orc4"; model_evidence "Supporting evidence includes similarity to: 8 Proteins"; product "origin recognition complex subunit 4"; transcript_biotype "mRNA"; exon_number "4";
NW_027332224.1	Gnomon	exon	5441681	5441901	.	-	.	gene_id "Orc4"; transcript_id "XM_073081501.1"; db_xref "GeneID:140748659"; db_xref "GenBank:XM_073081501.1"; experiment "COORDINATES: polyA evidence [ECO:0006239]"; gene "Orc4"; model_evidence "Supporting evidence includes similarity to: 8 Proteins"; product "origin recognition complex subunit 4"; transcript_biotype "mRNA"; exon_number "5";
NW_027332224.1	Gnomon	exon	5439272	5439480	.	-	.	gene_id "Orc4"; transcript_id "XM_073081501.1"; db_xref "GeneID:140748659"; db_xref "GenBank:XM_073081501.1"; experiment "COORDINATES: polyA evidence [ECO:0006239]"; gene "Orc4"; model_evidence "Supporting evidence includes similarity to: 8 Proteins"; product "origin recognition complex subunit 4"; transcript_biotype "mRNA"; exon_number "6";
NW_027332224.1	Gnomon	exon	5437953	5438270	.	-	.	gene_id "Orc4"; transcript_id "XM_073081501.1"; db_xref "GeneID:140748659"; db_xref "GenBank:XM_073081501.1"; experiment "COORDINATES: polyA evidence [ECO:0006239]"; gene "Orc4"; model_evidence "Supporting evidence includes similarity to: 8 Proteins"; product "origin recognition complex subunit 4"; transcript_biotype "mRNA"; exon_number "7";
NW_027332224.1	Gnomon	CDS	5445700	5445909	.	-	0	gene_id "Orc4"; transcript_id "XM_073081501.1"; db_xref "GeneID:140748659"; db_xref "GenBank:XP_072937602.1"; gbkey "CDS"; gene "Orc4"; product "origin recognition complex subunit 4"; protein_id "XP_072937602.1"; exon_number "1";
NW_027332224.1	Gnomon	CDS	5445064	5445189	.	-	0	gene_id "Orc4"; transcript_id "XM_073081501.1"; db_xref "GeneID:140748659"; db_xref "GenBank:XP_072937602.1"; gbkey "CDS"; gene "Orc4"; product "origin recognition complex subunit 4"; protein_id "XP_072937602.1"; exon_number "2";
NW_027332224.1	Gnomon	CDS	5444318	5444540	.	-	0	gene_id "Orc4"; transcript_id "XM_073081501.1"; db_xref "GeneID:140748659"; db_xref "GenBank:XP_072937602.1"; gbkey "CDS"; gene "Orc4"; product "origin recognition complex subunit 4"; protein_id "XP_072937602.1"; exon_number "3";
NW_027332224.1	Gnomon	CDS	5442628	5442840	.	-	2	gene_id "Orc4"; transcript_id "XM_073081501.1"; db_xref "GeneID:140748659"; db_xref "GenBank:XP_072937602.1"; gbkey "CDS"; gene "Orc4"; product "origin recognition complex subunit 4"; protein_id "XP_072937602.1"; exon_number "4";
NW_027332224.1	Gnomon	CDS	5441681	5441901	.	-	2	gene_id "Orc4"; transcript_id "XM_073081501.1"; db_xref "GeneID:140748659"; db_xref "GenBank:XP_072937602.1"; gbkey "CDS"; gene "Orc4"; product "origin recognition complex subunit 4"; protein_id "XP_072937602.1"; exon_number "5";
NW_027332224.1	Gnomon	CDS	5439272	5439480	.	-	0	gene_id "Orc4"; transcript_id "XM_073081501.1"; db_xref "GeneID:140748659"; db_xref "GenBank:XP_072937602.1"; gbkey "CDS"; gene "Orc4"; product "origin recognition complex subunit 4"; protein_id "XP_072937602.1"; exon_number "6";
NW_027332224.1	Gnomon	CDS	5437997	5438270	.	-	1	gene_id "Orc4"; transcript_id "XM_073081501.1"; db_xref "GeneID:140748659"; db_xref "GenBank:XP_072937602.1"; gbkey "CDS"; gene "Orc4"; product "origin recognition complex subunit 4"; protein_id "XP_072937602.1"; exon_number "7";
NW_027332224.1	Gnomon	start_codon	5445907	5445909	.	-	0	gene_id "Orc4"; transcript_id "XM_073081501.1"; db_xref "GeneID:140748659"; db_xref "GenBank:XP_072937602.1"; gbkey "CDS"; gene "Orc4"; product "origin recognition complex subunit 4"; protein_id "XP_072937602.1"; exon_number "1";
NW_027332224.1	Gnomon	stop_codon	5437994	5437996	.	-	0	gene_id "Orc4"; transcript_id "XM_073081501.1"; db_xref "GeneID:140748659"; db_xref "GenBank:XP_072937602.1"; gbkey "CDS"; gene "Orc4"; product "origin recognition complex subunit 4"; protein_id "XP_072937602.1"; exon_number "7";
NW_027332224.1	Gnomon	gene	5449135	5473375	.	+	.	gene_id "LOC140748691"; transcript_id ""; db_xref "GeneID:140748691"; description "synaptic vesicle glycoprotein 2C-like"; gbkey "Gene"; gene "LOC140748691"; gene_biotype "protein_coding";
NW_027332224.1	Gnomon	transcript	5449135	5473375	.	+	.	gene_id "LOC140748691"; transcript_id "XM_073081544.1"; db_xref "GeneID:140748691"; db_xref "GenBank:XM_073081544.1"; gbkey "mRNA"; gene "LOC140748691"; model_evidence "Supporting evidence includes similarity to: 2 Proteins"; product "synaptic vesicle glycoprotein 2C-like"; transcript_biotype "mRNA";
NW_027332224.1	Gnomon	exon	5449135	5449273	.	+	.	gene_id "LOC140748691"; transcript_id "XM_073081544.1"; db_xref "GeneID:140748691"; db_xref "GenBank:XM_073081544.1"; gene "LOC140748691"; model_evidence "Supporting evidence includes similarity to: 2 Proteins"; product "synaptic vesicle glycoprotein 2C-like"; transcript_biotype "mRNA"; exon_number "1";
NW_027332224.1	Gnomon	exon	5450864	5451009	.	+	.	gene_id "LOC140748691"; transcript_id "XM_073081544.1"; db_xref "GeneID:140748691"; db_xref "GenBank:XM_073081544.1"; gene "LOC140748691"; model_evidence "Supporting evidence includes similarity to: 2 Proteins"; product "synaptic vesicle glycoprotein 2C-like"; transcript_biotype "mRNA"; exon_number "2";
NW_027332224.1	Gnomon	exon	5451940	5452088	.	+	.	gene_id "LOC140748691"; transcript_id "XM_073081544.1"; db_xref "GeneID:140748691"; db_xref "GenBank:XM_073081544.1"; gene "LOC140748691"; model_evidence "Supporting evidence includes similarity to: 2 Proteins"; product "synaptic vesicle glycoprotein 2C-like"; transcript_biotype "mRNA"; exon_number "3";
NW_027332224.1	Gnomon	exon	5453130	5453277	.	+	.	gene_id "LOC140748691"; transcript_id "XM_073081544.1"; db_xref "GeneID:140748691"; db_xref "GenBank:XM_073081544.1"; gene "LOC140748691"; model_evidence "Supporting evidence includes similarity to: 2 Proteins"; product "synaptic vesicle glycoprotein 2C-like"; transcript_biotype "mRNA"; exon_number "4";
NW_027332224.1	Gnomon	exon	5456632	5456794	.	+	.	gene_id "LOC140748691"; transcript_id "XM_073081544.1"; db_xref "GeneID:140748691"; db_xref "GenBank:XM_073081544.1"; gene "LOC140748691"; model_evidence "Supporting evidence includes similarity to: 2 Proteins"; product "synaptic vesicle glycoprotein 2C-like"; transcript_biotype "mRNA"; exon_number "5";
NW_027332224.1	Gnomon	exon	5457115	5457333	.	+	.	gene_id "LOC140748691"; transcript_id "XM_073081544.1"; db_xref "GeneID:140748691"; db_xref "GenBank:XM_073081544.1"; gene "LOC140748691"; model_evidence "Supporting evidence includes similarity to: 2 Proteins"; product "synaptic vesicle glycoprotein 2C-like"; transcript_biotype "mRNA"; exon_number "6";
NW_027332224.1	Gnomon	exon	5457958	5458078	.	+	.	gene_id "LOC140748691"; transcript_id "XM_073081544.1"; db_xref "GeneID:140748691"; db_xref "GenBank:XM_073081544.1"; gene "LOC140748691"; model_evidence "Supporting evidence includes similarity to: 2 Proteins"; product "synaptic vesicle glycoprotein 2C-like"; transcript_biotype "mRNA"; exon_number "7";
NW_027332224.1	Gnomon	exon	5458574	5458717	.	+	.	gene_id "LOC140748691"; transcript_id "XM_073081544.1"; db_xref "GeneID:140748691"; db_xref "GenBank:XM_073081544.1"; gene "LOC140748691"; model_evidence "Supporting evidence includes similarity to: 2 Proteins"; product "synaptic vesicle glycoprotein 2C-like"; transcript_biotype "mRNA"; exon_number "8";
NW_027332224.1	Gnomon	exon	5459364	5459456	.	+	.	gene_id "LOC140748691"; transcript_id "XM_073081544.1"; db_xref "GeneID:140748691"; db_xref "GenBank:XM_073081544.1"; gene "LOC140748691"; model_evidence "Supporting evidence includes similarity to: 2 Proteins"; product "synaptic vesicle glycoprotein 2C-like"; transcript_biotype "mRNA"; exon_number "9";
NW_027332224.1	Gnomon	exon	5460166	5460332	.	+	.	gene_id "LOC140748691"; transcript_id "XM_073081544.1"; db_xref "GeneID:140748691"; db_xref "GenBank:XM_073081544.1"; gene "LOC140748691"; model_evidence "Supporting evidence includes similarity to: 2 Proteins"; product "synaptic vesicle glycoprotein 2C-like"; transcript_biotype "mRNA"; exon_number "10";
NW_027332224.1	Gnomon	exon	5461079	5461192	.	+	.	gene_id "LOC140748691"; transcript_id "XM_073081544.1"; db_xref "GeneID:140748691"; db_xref "GenBank:XM_073081544.1"; gene "LOC140748691"; model_evidence "Supporting evidence includes similarity to: 2 Proteins"; product "synaptic vesicle glycoprotein 2C-like"; transcript_biotype "mRNA"; exon_number "11";
NW_027332224.1	Gnomon	exon	5462377	5462588	.	+	.	gene_id "LOC140748691"; transcript_id "XM_073081544.1"; db_xref "GeneID:140748691"; db_xref "GenBank:XM_073081544.1"; gene "LOC140748691"; model_evidence "Supporting evidence includes similarity to: 2 Proteins"; product "synaptic vesicle glycoprotein 2C-like"; transcript_biotype "mRNA"; exon_number "12";
NW_027332224.1	Gnomon	exon	5465780	5465939	.	+	.	gene_id "LOC140748691"; transcript_id "XM_073081544.1"; db_xref "GeneID:140748691"; db_xref "GenBank:XM_073081544.1"; gene "LOC140748691"; model_evidence "Supporting evidence includes similarity to: 2 Proteins"; product "synaptic vesicle glycoprotein 2C-like"; transcript_biotype "mRNA"; exon_number "13";
NW_027332224.1	Gnomon	exon	5471377	5471524	.	+	.	gene_id "LOC140748691"; transcript_id "XM_073081544.1"; db_xref "GeneID:140748691"; db_xref "GenBank:XM_073081544.1"; gene "LOC140748691"; model_evidence "Supporting evidence includes similarity to: 2 Proteins"; product "synaptic vesicle glycoprotein 2C-like"; transcript_biotype "mRNA"; exon_number "14";
NW_027332224.1	Gnomon	exon	5471945	5473375	.	+	.	gene_id "LOC140748691"; transcript_id "XM_073081544.1"; db_xref "GeneID:140748691"; db_xref "GenBank:XM_073081544.1"; gene "LOC140748691"; model_evidence "Supporting evidence includes similarity to: 2 Proteins"; product "synaptic vesicle glycoprotein 2C-like"; transcript_biotype "mRNA"; exon_number "15";
NW_027332224.1	Gnomon	CDS	5450904	5451009	.	+	0	gene_id "LOC140748691"; transcript_id "XM_073081544.1"; db_xref "GeneID:140748691"; db_xref "GenBank:XP_072937645.1"; gbkey "CDS"; gene "LOC140748691"; product "synaptic vesicle glycoprotein 2C-like"; protein_id "XP_072937645.1"; exon_number "2";
NW_027332224.1	Gnomon	CDS	5451940	5452088	.	+	2	gene_id "LOC140748691"; transcript_id "XM_073081544.1"; db_xref "GeneID:140748691"; db_xref "GenBank:XP_072937645.1"; gbkey "CDS"; gene "LOC140748691"; product "synaptic vesicle glycoprotein 2C-like"; protein_id "XP_072937645.1"; exon_number "3";
NW_027332224.1	Gnomon	CDS	5453130	5453277	.	+	0	gene_id "LOC140748691"; transcript_id "XM_073081544.1"; db_xref "GeneID:140748691"; db_xref "GenBank:XP_072937645.1"; gbkey "CDS"; gene "LOC140748691"; product "synaptic vesicle glycoprotein 2C-like"; protein_id "XP_072937645.1"; exon_number "4";
NW_027332224.1	Gnomon	CDS	5456632	5456794	.	+	2	gene_id "LOC140748691"; transcript_id "XM_073081544.1"; db_xref "GeneID:140748691"; db_xref "GenBank:XP_072937645.1"; gbkey "CDS"; gene "LOC140748691"; product "synaptic vesicle glycoprotein 2C-like"; protein_id "XP_072937645.1"; exon_number "5";
NW_027332224.1	Gnomon	CDS	5457115	5457333	.	+	1	gene_id "LOC140748691"; transcript_id "XM_073081544.1"; db_xref "GeneID:140748691"; db_xref "GenBank:XP_072937645.1"; gbkey "CDS"; gene "LOC140748691"; product "synaptic vesicle glycoprotein 2C-like"; protein_id "XP_072937645.1"; exon_number "6";
NW_027332224.1	Gnomon	CDS	5457958	5458078	.	+	1	gene_id "LOC140748691"; transcript_id "XM_073081544.1"; db_xref "GeneID:140748691"; db_xref "GenBank:XP_072937645.1"; gbkey "CDS"; gene "LOC140748691"; product "synaptic vesicle glycoprotein 2C-like"; protein_id "XP_072937645.1"; exon_number "7";
NW_027332224.1	Gnomon	CDS	5458574	5458717	.	+	0	gene_id "LOC140748691"; transcript_id "XM_073081544.1"; db_xref "GeneID:140748691"; db_xref "GenBank:XP_072937645.1"; gbkey "CDS"; gene "LOC140748691"; product "synaptic vesicle glycoprotein 2C-like"; protein_id "XP_072937645.1"; exon_number "8";
NW_027332224.1	Gnomon	CDS	5459364	5459456	.	+	0	gene_id "LOC140748691"; transcript_id "XM_073081544.1"; db_xref "GeneID:140748691"; db_xref "GenBank:XP_072937645.1"; gbkey "CDS"; gene "LOC140748691"; product "synaptic vesicle glycoprotein 2C-like"; protein_id "XP_072937645.1"; exon_number "9";
NW_027332224.1	Gnomon	CDS	5460166	5460332	.	+	0	gene_id "LOC140748691"; transcript_id "XM_073081544.1"; db_xref "GeneID:140748691"; db_xref "GenBank:XP_072937645.1"; gbkey "CDS"; gene "LOC140748691"; product "synaptic vesicle glycoprotein 2C-like"; protein_id "XP_072937645.1"; exon_number "10";
NW_027332224.1	Gnomon	CDS	5461079	5461192	.	+	1	gene_id "LOC140748691"; transcript_id "XM_073081544.1"; db_xref "GeneID:140748691"; db_xref "GenBank:XP_072937645.1"; gbkey "CDS"; gene "LOC140748691"; product "synaptic vesicle glycoprotein 2C-like"; protein_id "XP_072937645.1"; exon_number "11";
NW_027332224.1	Gnomon	CDS	5462377	5462588	.	+	1	gene_id "LOC140748691"; transcript_id "XM_073081544.1"; db_xref "GeneID:140748691"; db_xref "GenBank:XP_072937645.1"; gbkey "CDS"; gene "LOC140748691"; product "synaptic vesicle glycoprotein 2C-like"; protein_id "XP_072937645.1"; exon_number "12";
NW_027332224.1	Gnomon	CDS	5465780	5465939	.	+	2	gene_id "LOC140748691"; transcript_id "XM_073081544.1"; db_xref "GeneID:140748691"; db_xref "GenBank:XP_072937645.1"; gbkey "CDS"; gene "LOC140748691"; product "synaptic vesicle glycoprotein 2C-like"; protein_id "XP_072937645.1"; exon_number "13";
NW_027332224.1	Gnomon	CDS	5471377	5471518	.	+	1	gene_id "LOC140748691"; transcript_id "XM_073081544.1"; db_xref "GeneID:140748691"; db_xref "GenBank:XP_072937645.1"; gbkey "CDS"; gene "LOC140748691"; product "synaptic vesicle glycoprotein 2C-like"; protein_id "XP_072937645.1"; exon_number "14";
NW_027332224.1	Gnomon	start_codon	5450904	5450906	.	+	0	gene_id "LOC140748691"; transcript_id "XM_073081544.1"; db_xref "GeneID:140748691"; db_xref "GenBank:XP_072937645.1"; gbkey "CDS"; gene "LOC140748691"; product "synaptic vesicle glycoprotein 2C-like"; protein_id "XP_072937645.1"; exon_number "2";
NW_027332224.1	Gnomon	stop_codon	5471519	5471521	.	+	0	gene_id "LOC140748691"; transcript_id "XM_073081544.1"; db_xref "GeneID:140748691"; db_xref "GenBank:XP_072937645.1"; gbkey "CDS"; gene "LOC140748691"; product "synaptic vesicle glycoprotein 2C-like"; protein_id "XP_072937645.1"; exon_number "14";
NW_027332224.1	Gnomon	gene	5487679	5492391	.	-	.	gene_id "ND-19"; transcript_id ""; db_xref "GeneID:140748649"; description "NADH dehydrogenase [ubiquinone] 1 alpha subcomplex subunit 8"; gbkey "Gene"; gene "ND-19"; gene_biotype "protein_coding";
NW_027332224.1	Gnomon	transcript	5487679	5492391	.	-	.	gene_id "ND-19"; transcript_id "XM_073081492.1"; db_xref "GeneID:140748649"; db_xref "GenBank:XM_073081492.1"; experiment "COORDINATES: polyA evidence [ECO:0006239]"; gbkey "mRNA"; gene "ND-19"; model_evidence "Supporting evidence includes similarity to: 21 Proteins"; product "NADH dehydrogenase [ubiquinone] 1 alpha subcomplex subunit 8"; transcript_biotype "mRNA";
NW_027332224.1	Gnomon	exon	5492148	5492391	.	-	.	gene_id "ND-19"; transcript_id "XM_073081492.1"; db_xref "GeneID:140748649"; db_xref "GenBank:XM_073081492.1"; experiment "COORDINATES: polyA evidence [ECO:0006239]"; gene "ND-19"; model_evidence "Supporting evidence includes similarity to: 21 Proteins"; product "NADH dehydrogenase [ubiquinone] 1 alpha subcomplex subunit 8"; transcript_biotype "mRNA"; exon_number "1";
NW_027332224.1	Gnomon	exon	5489477	5489652	.	-	.	gene_id "ND-19"; transcript_id "XM_073081492.1"; db_xref "GeneID:140748649"; db_xref "GenBank:XM_073081492.1"; experiment "COORDINATES: polyA evidence [ECO:0006239]"; gene "ND-19"; model_evidence "Supporting evidence includes similarity to: 21 Proteins"; product "NADH dehydrogenase [ubiquinone] 1 alpha subcomplex subunit 8"; transcript_biotype "mRNA"; exon_number "2";
NW_027332224.1	Gnomon	exon	5488473	5488580	.	-	.	gene_id "ND-19"; transcript_id "XM_073081492.1"; db_xref "GeneID:140748649"; db_xref "GenBank:XM_073081492.1"; experiment "COORDINATES: polyA evidence [ECO:0006239]"; gene "ND-19"; model_evidence "Supporting evidence includes similarity to: 21 Proteins"; product "NADH dehydrogenase [ubiquinone] 1 alpha subcomplex subunit 8"; transcript_biotype "mRNA"; exon_number "3";
NW_027332224.1	Gnomon	exon	5487679	5487877	.	-	.	gene_id "ND-19"; transcript_id "XM_073081492.1"; db_xref "GeneID:140748649"; db_xref "GenBank:XM_073081492.1"; experiment "COORDINATES: polyA evidence [ECO:0006239]"; gene "ND-19"; model_evidence "Supporting evidence includes similarity to: 21 Proteins"; product "NADH dehydrogenase [ubiquinone] 1 alpha subcomplex subunit 8"; transcript_biotype "mRNA"; exon_number "4";
NW_027332224.1	Gnomon	CDS	5492148	5492276	.	-	0	gene_id "ND-19"; transcript_id "XM_073081492.1"; db_xref "GeneID:140748649"; db_xref "GenBank:XP_072937593.1"; gbkey "CDS"; gene "ND-19"; product "NADH dehydrogenase [ubiquinone] 1 alpha subcomplex subunit 8"; protein_id "XP_072937593.1"; exon_number "1";
NW_027332224.1	Gnomon	CDS	5489477	5489652	.	-	0	gene_id "ND-19"; transcript_id "XM_073081492.1"; db_xref "GeneID:140748649"; db_xref "GenBank:XP_072937593.1"; gbkey "CDS"; gene "ND-19"; product "NADH dehydrogenase [ubiquinone] 1 alpha subcomplex subunit 8"; protein_id "XP_072937593.1"; exon_number "2";
NW_027332224.1	Gnomon	CDS	5488473	5488580	.	-	1	gene_id "ND-19"; transcript_id "XM_073081492.1"; db_xref "GeneID:140748649"; db_xref "GenBank:XP_072937593.1"; gbkey "CDS"; gene "ND-19"; product "NADH dehydrogenase [ubiquinone] 1 alpha subcomplex subunit 8"; protein_id "XP_072937593.1"; exon_number "3";
NW_027332224.1	Gnomon	CDS	5487763	5487877	.	-	1	gene_id "ND-19"; transcript_id "XM_073081492.1"; db_xref "GeneID:140748649"; db_xref "GenBank:XP_072937593.1"; gbkey "CDS"; gene "ND-19"; product "NADH dehydrogenase [ubiquinone] 1 alpha subcomplex subunit 8"; protein_id "XP_072937593.1"; exon_number "4";
NW_027332224.1	Gnomon	start_codon	5492274	5492276	.	-	0	gene_id "ND-19"; transcript_id "XM_073081492.1"; db_xref "GeneID:140748649"; db_xref "GenBank:XP_072937593.1"; gbkey "CDS"; gene "ND-19"; product "NADH dehydrogenase [ubiquinone] 1 alpha subcomplex subunit 8"; protein_id "XP_072937593.1"; exon_number "1";
NW_027332224.1	Gnomon	stop_codon	5487760	5487762	.	-	0	gene_id "ND-19"; transcript_id "XM_073081492.1"; db_xref "GeneID:140748649"; db_xref "GenBank:XP_072937593.1"; gbkey "CDS"; gene "ND-19"; product "NADH dehydrogenase [ubiquinone] 1 alpha subcomplex subunit 8"; protein_id "XP_072937593.1"; exon_number "4";
NW_027332224.1	Gnomon	gene	5492600	5494602	.	-	.	gene_id "LOC140748707"; transcript_id ""; db_xref "GeneID:140748707"; description "uncharacterized LOC140748707"; gbkey "Gene"; gene "LOC140748707"; gene_biotype "protein_coding";
NW_027332224.1	Gnomon	transcript	5492600	5494602	.	-	.	gene_id "LOC140748707"; transcript_id "XM_073081558.1"; db_xref "GeneID:140748707"; db_xref "GenBank:XM_073081558.1"; gbkey "mRNA"; gene "LOC140748707"; model_evidence "Supporting evidence includes similarity to: 12 Proteins"; product "uncharacterized protein"; transcript_biotype "mRNA";
NW_027332224.1	Gnomon	exon	5494242	5494602	.	-	.	gene_id "LOC140748707"; transcript_id "XM_073081558.1"; db_xref "GeneID:140748707"; db_xref "GenBank:XM_073081558.1"; gene "LOC140748707"; model_evidence "Supporting evidence includes similarity to: 12 Proteins"; product "uncharacterized protein"; transcript_biotype "mRNA"; exon_number "1";
NW_027332224.1	Gnomon	exon	5492852	5492915	.	-	.	gene_id "LOC140748707"; transcript_id "XM_073081558.1"; db_xref "GeneID:140748707"; db_xref "GenBank:XM_073081558.1"; gene "LOC140748707"; model_evidence "Supporting evidence includes similarity to: 12 Proteins"; product "uncharacterized protein"; transcript_biotype "mRNA"; exon_number "2";
NW_027332224.1	Gnomon	exon	5492600	5492774	.	-	.	gene_id "LOC140748707"; transcript_id "XM_073081558.1"; db_xref "GeneID:140748707"; db_xref "GenBank:XM_073081558.1"; gene "LOC140748707"; model_evidence "Supporting evidence includes similarity to: 12 Proteins"; product "uncharacterized protein"; transcript_biotype "mRNA"; exon_number "3";
NW_027332224.1	Gnomon	CDS	5494242	5494451	.	-	0	gene_id "LOC140748707"; transcript_id "XM_073081558.1"; db_xref "GeneID:140748707"; db_xref "GenBank:XP_072937659.1"; gbkey "CDS"; gene "LOC140748707"; product "uncharacterized protein"; protein_id "XP_072937659.1"; exon_number "1";
NW_027332224.1	Gnomon	CDS	5492852	5492915	.	-	0	gene_id "LOC140748707"; transcript_id "XM_073081558.1"; db_xref "GeneID:140748707"; db_xref "GenBank:XP_072937659.1"; gbkey "CDS"; gene "LOC140748707"; product "uncharacterized protein"; protein_id "XP_072937659.1"; exon_number "2";
NW_027332224.1	Gnomon	CDS	5492704	5492774	.	-	2	gene_id "LOC140748707"; transcript_id "XM_073081558.1"; db_xref "GeneID:140748707"; db_xref "GenBank:XP_072937659.1"; gbkey "CDS"; gene "LOC140748707"; product "uncharacterized protein"; protein_id "XP_072937659.1"; exon_number "3";
NW_027332224.1	Gnomon	start_codon	5494449	5494451	.	-	0	gene_id "LOC140748707"; transcript_id "XM_073081558.1"; db_xref "GeneID:140748707"; db_xref "GenBank:XP_072937659.1"; gbkey "CDS"; gene "LOC140748707"; product "uncharacterized protein"; protein_id "XP_072937659.1"; exon_number "1";
NW_027332224.1	Gnomon	stop_codon	5492701	5492703	.	-	0	gene_id "LOC140748707"; transcript_id "XM_073081558.1"; db_xref "GeneID:140748707"; db_xref "GenBank:XP_072937659.1"; gbkey "CDS"; gene "LOC140748707"; product "uncharacterized protein"; protein_id "XP_072937659.1"; exon_number "3";
NW_027332224.1	Gnomon	gene	5494898	5506404	.	+	.	gene_id "trsn"; transcript_id ""; db_xref "GeneID:140748605"; description "translin"; gbkey "Gene"; gene "trsn"; gene_biotype "protein_coding";
NW_027332224.1	Gnomon	transcript	5494898	5506404	.	+	.	gene_id "trsn"; transcript_id "XM_073081446.1"; db_xref "GeneID:140748605"; db_xref "GenBank:XM_073081446.1"; gbkey "mRNA"; gene "trsn"; model_evidence "Supporting evidence includes similarity to: 8 Proteins"; product "translin"; transcript_biotype "mRNA";
NW_027332224.1	Gnomon	exon	5494898	5495078	.	+	.	gene_id "trsn"; transcript_id "XM_073081446.1"; db_xref "GeneID:140748605"; db_xref "GenBank:XM_073081446.1"; gene "trsn"; model_evidence "Supporting evidence includes similarity to: 8 Proteins"; product "translin"; transcript_biotype "mRNA"; exon_number "1";
NW_027332224.1	Gnomon	exon	5496680	5496767	.	+	.	gene_id "trsn"; transcript_id "XM_073081446.1"; db_xref "GeneID:140748605"; db_xref "GenBank:XM_073081446.1"; gene "trsn"; model_evidence "Supporting evidence includes similarity to: 8 Proteins"; product "translin"; transcript_biotype "mRNA"; exon_number "2";
NW_027332224.1	Gnomon	exon	5497826	5497922	.	+	.	gene_id "trsn"; transcript_id "XM_073081446.1"; db_xref "GeneID:140748605"; db_xref "GenBank:XM_073081446.1"; gene "trsn"; model_evidence "Supporting evidence includes similarity to: 8 Proteins"; product "translin"; transcript_biotype "mRNA"; exon_number "3";
NW_027332224.1	Gnomon	exon	5498425	5498540	.	+	.	gene_id "trsn"; transcript_id "XM_073081446.1"; db_xref "GeneID:140748605"; db_xref "GenBank:XM_073081446.1"; gene "trsn"; model_evidence "Supporting evidence includes similarity to: 8 Proteins"; product "translin"; transcript_biotype "mRNA"; exon_number "4";
NW_027332224.1	Gnomon	exon	5499489	5499571	.	+	.	gene_id "trsn"; transcript_id "XM_073081446.1"; db_xref "GeneID:140748605"; db_xref "GenBank:XM_073081446.1"; gene "trsn"; model_evidence "Supporting evidence includes similarity to: 8 Proteins"; product "translin"; transcript_biotype "mRNA"; exon_number "5";
NW_027332224.1	Gnomon	exon	5499794	5499885	.	+	.	gene_id "trsn"; transcript_id "XM_073081446.1"; db_xref "GeneID:140748605"; db_xref "GenBank:XM_073081446.1"; gene "trsn"; model_evidence "Supporting evidence includes similarity to: 8 Proteins"; product "translin"; transcript_biotype "mRNA"; exon_number "6";
NW_027332224.1	Gnomon	exon	5506262	5506404	.	+	.	gene_id "trsn"; transcript_id "XM_073081446.1"; db_xref "GeneID:140748605"; db_xref "GenBank:XM_073081446.1"; gene "trsn"; model_evidence "Supporting evidence includes similarity to: 8 Proteins"; product "translin"; transcript_biotype "mRNA"; exon_number "7";
NW_027332224.1	Gnomon	CDS	5495001	5495078	.	+	0	gene_id "trsn"; transcript_id "XM_073081446.1"; db_xref "GeneID:140748605"; db_xref "GenBank:XP_072937547.1"; gbkey "CDS"; gene "trsn"; product "translin"; protein_id "XP_072937547.1"; exon_number "1";
NW_027332224.1	Gnomon	CDS	5496680	5496767	.	+	0	gene_id "trsn"; transcript_id "XM_073081446.1"; db_xref "GeneID:140748605"; db_xref "GenBank:XP_072937547.1"; gbkey "CDS"; gene "trsn"; product "translin"; protein_id "XP_072937547.1"; exon_number "2";
NW_027332224.1	Gnomon	CDS	5497826	5497922	.	+	2	gene_id "trsn"; transcript_id "XM_073081446.1"; db_xref "GeneID:140748605"; db_xref "GenBank:XP_072937547.1"; gbkey "CDS"; gene "trsn"; product "translin"; protein_id "XP_072937547.1"; exon_number "3";
NW_027332224.1	Gnomon	CDS	5498425	5498540	.	+	1	gene_id "trsn"; transcript_id "XM_073081446.1"; db_xref "GeneID:140748605"; db_xref "GenBank:XP_072937547.1"; gbkey "CDS"; gene "trsn"; product "translin"; protein_id "XP_072937547.1"; exon_number "4";
NW_027332224.1	Gnomon	CDS	5499489	5499571	.	+	2	gene_id "trsn"; transcript_id "XM_073081446.1"; db_xref "GeneID:140748605"; db_xref "GenBank:XP_072937547.1"; gbkey "CDS"; gene "trsn"; product "translin"; protein_id "XP_072937547.1"; exon_number "5";
NW_027332224.1	Gnomon	CDS	5499794	5499885	.	+	0	gene_id "trsn"; transcript_id "XM_073081446.1"; db_xref "GeneID:140748605"; db_xref "GenBank:XP_072937547.1"; gbkey "CDS"; gene "trsn"; product "translin"; protein_id "XP_072937547.1"; exon_number "6";
NW_027332224.1	Gnomon	CDS	5506262	5506391	.	+	1	gene_id "trsn"; transcript_id "XM_073081446.1"; db_xref "GeneID:140748605"; db_xref "GenBank:XP_072937547.1"; gbkey "CDS"; gene "trsn"; product "translin"; protein_id "XP_072937547.1"; exon_number "7";
NW_027332224.1	Gnomon	start_codon	5495001	5495003	.	+	0	gene_id "trsn"; transcript_id "XM_073081446.1"; db_xref "GeneID:140748605"; db_xref "GenBank:XP_072937547.1"; gbkey "CDS"; gene "trsn"; product "translin"; protein_id "XP_072937547.1"; exon_number "1";
NW_027332224.1	Gnomon	stop_codon	5506392	5506394	.	+	0	gene_id "trsn"; transcript_id "XM_073081446.1"; db_xref "GeneID:140748605"; db_xref "GenBank:XP_072937547.1"; gbkey "CDS"; gene "trsn"; product "translin"; protein_id "XP_072937547.1"; exon_number "7";
NW_027332224.1	Gnomon	gene	5515298	5529758	.	-	.	gene_id "LOC140748480"; transcript_id ""; db_xref "GeneID:140748480"; description "uncharacterized LOC140748480"; gbkey "Gene"; gene "LOC140748480"; gene_biotype "protein_coding";
NW_027332224.1	Gnomon	transcript	5515298	5529758	.	-	.	gene_id "LOC140748480"; transcript_id "XM_073081293.1"; db_xref "GeneID:140748480"; db_xref "GenBank:XM_073081293.1"; experiment "COORDINATES: polyA evidence [ECO:0006239]"; gbkey "mRNA"; gene "LOC140748480"; product "uncharacterized protein"; transcript_biotype "mRNA";
NW_027332224.1	Gnomon	exon	5529691	5529758	.	-	.	gene_id "LOC140748480"; transcript_id "XM_073081293.1"; db_xref "GeneID:140748480"; db_xref "GenBank:XM_073081293.1"; experiment "COORDINATES: polyA evidence [ECO:0006239]"; gene "LOC140748480"; product "uncharacterized protein"; transcript_biotype "mRNA"; exon_number "1";
NW_027332224.1	Gnomon	exon	5528122	5528268	.	-	.	gene_id "LOC140748480"; transcript_id "XM_073081293.1"; db_xref "GeneID:140748480"; db_xref "GenBank:XM_073081293.1"; experiment "COORDINATES: polyA evidence [ECO:0006239]"; gene "LOC140748480"; product "uncharacterized protein"; transcript_biotype "mRNA"; exon_number "2";
NW_027332224.1	Gnomon	exon	5526690	5526887	.	-	.	gene_id "LOC140748480"; transcript_id "XM_073081293.1"; db_xref "GeneID:140748480"; db_xref "GenBank:XM_073081293.1"; experiment "COORDINATES: polyA evidence [ECO:0006239]"; gene "LOC140748480"; product "uncharacterized protein"; transcript_biotype "mRNA"; exon_number "3";
NW_027332224.1	Gnomon	exon	5523495	5523602	.	-	.	gene_id "LOC140748480"; transcript_id "XM_073081293.1"; db_xref "GeneID:140748480"; db_xref "GenBank:XM_073081293.1"; experiment "COORDINATES: polyA evidence [ECO:0006239]"; gene "LOC140748480"; product "uncharacterized protein"; transcript_biotype "mRNA"; exon_number "4";
NW_027332224.1	Gnomon	exon	5522560	5522647	.	-	.	gene_id "LOC140748480"; transcript_id "XM_073081293.1"; db_xref "GeneID:140748480"; db_xref "GenBank:XM_073081293.1"; experiment "COORDINATES: polyA evidence [ECO:0006239]"; gene "LOC140748480"; product "uncharacterized protein"; transcript_biotype "mRNA"; exon_number "5";
NW_027332224.1	Gnomon	exon	5519754	5521936	.	-	.	gene_id "LOC140748480"; transcript_id "XM_073081293.1"; db_xref "GeneID:140748480"; db_xref "GenBank:XM_073081293.1"; experiment "COORDINATES: polyA evidence [ECO:0006239]"; gene "LOC140748480"; product "uncharacterized protein"; transcript_biotype "mRNA"; exon_number "6";
NW_027332224.1	Gnomon	exon	5519080	5519262	.	-	.	gene_id "LOC140748480"; transcript_id "XM_073081293.1"; db_xref "GeneID:140748480"; db_xref "GenBank:XM_073081293.1"; experiment "COORDINATES: polyA evidence [ECO:0006239]"; gene "LOC140748480"; product "uncharacterized protein"; transcript_biotype "mRNA"; exon_number "7";
NW_027332224.1	Gnomon	exon	5518116	5518487	.	-	.	gene_id "LOC140748480"; transcript_id "XM_073081293.1"; db_xref "GeneID:140748480"; db_xref "GenBank:XM_073081293.1"; experiment "COORDINATES: polyA evidence [ECO:0006239]"; gene "LOC140748480"; product "uncharacterized protein"; transcript_biotype "mRNA"; exon_number "8";
NW_027332224.1	Gnomon	exon	5515298	5517783	.	-	.	gene_id "LOC140748480"; transcript_id "XM_073081293.1"; db_xref "GeneID:140748480"; db_xref "GenBank:XM_073081293.1"; experiment "COORDINATES: polyA evidence [ECO:0006239]"; gene "LOC140748480"; product "uncharacterized protein"; transcript_biotype "mRNA"; exon_number "9";
NW_027332224.1	Gnomon	CDS	5529691	5529743	.	-	0	gene_id "LOC140748480"; transcript_id "XM_073081293.1"; db_xref "GeneID:140748480"; db_xref "GenBank:XP_072937394.1"; gbkey "CDS"; gene "LOC140748480"; product "uncharacterized protein"; protein_id "XP_072937394.1"; exon_number "1";
NW_027332224.1	Gnomon	CDS	5528122	5528268	.	-	1	gene_id "LOC140748480"; transcript_id "XM_073081293.1"; db_xref "GeneID:140748480"; db_xref "GenBank:XP_072937394.1"; gbkey "CDS"; gene "LOC140748480"; product "uncharacterized protein"; protein_id "XP_072937394.1"; exon_number "2";
NW_027332224.1	Gnomon	CDS	5526690	5526887	.	-	1	gene_id "LOC140748480"; transcript_id "XM_073081293.1"; db_xref "GeneID:140748480"; db_xref "GenBank:XP_072937394.1"; gbkey "CDS"; gene "LOC140748480"; product "uncharacterized protein"; protein_id "XP_072937394.1"; exon_number "3";
NW_027332224.1	Gnomon	CDS	5523495	5523602	.	-	1	gene_id "LOC140748480"; transcript_id "XM_073081293.1"; db_xref "GeneID:140748480"; db_xref "GenBank:XP_072937394.1"; gbkey "CDS"; gene "LOC140748480"; product "uncharacterized protein"; protein_id "XP_072937394.1"; exon_number "4";
NW_027332224.1	Gnomon	CDS	5522560	5522647	.	-	1	gene_id "LOC140748480"; transcript_id "XM_073081293.1"; db_xref "GeneID:140748480"; db_xref "GenBank:XP_072937394.1"; gbkey "CDS"; gene "LOC140748480"; product "uncharacterized protein"; protein_id "XP_072937394.1"; exon_number "5";
NW_027332224.1	Gnomon	CDS	5519754	5521936	.	-	0	gene_id "LOC140748480"; transcript_id "XM_073081293.1"; db_xref "GeneID:140748480"; db_xref "GenBank:XP_072937394.1"; gbkey "CDS"; gene "LOC140748480"; product "uncharacterized protein"; protein_id "XP_072937394.1"; exon_number "6";
NW_027332224.1	Gnomon	CDS	5519080	5519262	.	-	1	gene_id "LOC140748480"; transcript_id "XM_073081293.1"; db_xref "GeneID:140748480"; db_xref "GenBank:XP_072937394.1"; gbkey "CDS"; gene "LOC140748480"; product "uncharacterized protein"; protein_id "XP_072937394.1"; exon_number "7";
NW_027332224.1	Gnomon	CDS	5518116	5518487	.	-	1	gene_id "LOC140748480"; transcript_id "XM_073081293.1"; db_xref "GeneID:140748480"; db_xref "GenBank:XP_072937394.1"; gbkey "CDS"; gene "LOC140748480"; product "uncharacterized protein"; protein_id "XP_072937394.1"; exon_number "8";
NW_027332224.1	Gnomon	CDS	5516259	5517783	.	-	1	gene_id "LOC140748480"; transcript_id "XM_073081293.1"; db_xref "GeneID:140748480"; db_xref "GenBank:XP_072937394.1"; gbkey "CDS"; gene "LOC140748480"; product "uncharacterized protein"; protein_id "XP_072937394.1"; exon_number "9";
NW_027332224.1	Gnomon	start_codon	5529741	5529743	.	-	0	gene_id "LOC140748480"; transcript_id "XM_073081293.1"; db_xref "GeneID:140748480"; db_xref "GenBank:XP_072937394.1"; gbkey "CDS"; gene "LOC140748480"; product "uncharacterized protein"; protein_id "XP_072937394.1"; exon_number "1";
NW_027332224.1	Gnomon	stop_codon	5516256	5516258	.	-	0	gene_id "LOC140748480"; transcript_id "XM_073081293.1"; db_xref "GeneID:140748480"; db_xref "GenBank:XP_072937394.1"; gbkey "CDS"; gene "LOC140748480"; product "uncharacterized protein"; protein_id "XP_072937394.1"; exon_number "9";
NW_027332224.1	Gnomon	gene	5530813	5538583	.	-	.	gene_id "LOC140748643"; transcript_id ""; db_xref "GeneID:140748643"; description "uncharacterized LOC140748643"; gbkey "Gene"; gene "LOC140748643"; gene_biotype "protein_coding";
NW_027332224.1	Gnomon	transcript	5530813	5538583	.	-	.	gene_id "LOC140748643"; transcript_id "XM_073081485.1"; db_xref "GeneID:140748643"; db_xref "GenBank:XM_073081485.1"; gbkey "mRNA"; gene "LOC140748643"; product "uncharacterized protein"; transcript_biotype "mRNA";
NW_027332224.1	Gnomon	exon	5538407	5538583	.	-	.	gene_id "LOC140748643"; transcript_id "XM_073081485.1"; db_xref "GeneID:140748643"; db_xref "GenBank:XM_073081485.1"; gene "LOC140748643"; product "uncharacterized protein"; transcript_biotype "mRNA"; exon_number "1";
NW_027332224.1	Gnomon	exon	5534963	5535013	.	-	.	gene_id "LOC140748643"; transcript_id "XM_073081485.1"; db_xref "GeneID:140748643"; db_xref "GenBank:XM_073081485.1"; gene "LOC140748643"; product "uncharacterized protein"; transcript_biotype "mRNA"; exon_number "2";
NW_027332224.1	Gnomon	exon	5531965	5534400	.	-	.	gene_id "LOC140748643"; transcript_id "XM_073081485.1"; db_xref "GeneID:140748643"; db_xref "GenBank:XM_073081485.1"; gene "LOC140748643"; product "uncharacterized protein"; transcript_biotype "mRNA"; exon_number "3";
NW_027332224.1	Gnomon	exon	5530813	5530870	.	-	.	gene_id "LOC140748643"; transcript_id "XM_073081485.1"; db_xref "GeneID:140748643"; db_xref "GenBank:XM_073081485.1"; gene "LOC140748643"; product "uncharacterized protein"; transcript_biotype "mRNA"; exon_number "4";
NW_027332224.1	Gnomon	CDS	5538407	5538576	.	-	0	gene_id "LOC140748643"; transcript_id "XM_073081485.1"; db_xref "GeneID:140748643"; db_xref "GenBank:XP_072937586.1"; gbkey "CDS"; gene "LOC140748643"; product "uncharacterized protein"; protein_id "XP_072937586.1"; exon_number "1";
NW_027332224.1	Gnomon	CDS	5534963	5535013	.	-	1	gene_id "LOC140748643"; transcript_id "XM_073081485.1"; db_xref "GeneID:140748643"; db_xref "GenBank:XP_072937586.1"; gbkey "CDS"; gene "LOC140748643"; product "uncharacterized protein"; protein_id "XP_072937586.1"; exon_number "2";
NW_027332224.1	Gnomon	CDS	5531965	5534400	.	-	1	gene_id "LOC140748643"; transcript_id "XM_073081485.1"; db_xref "GeneID:140748643"; db_xref "GenBank:XP_072937586.1"; gbkey "CDS"; gene "LOC140748643"; product "uncharacterized protein"; protein_id "XP_072937586.1"; exon_number "3";
NW_027332224.1	Gnomon	CDS	5530825	5530870	.	-	1	gene_id "LOC140748643"; transcript_id "XM_073081485.1"; db_xref "GeneID:140748643"; db_xref "GenBank:XP_072937586.1"; gbkey "CDS"; gene "LOC140748643"; product "uncharacterized protein"; protein_id "XP_072937586.1"; exon_number "4";
NW_027332224.1	Gnomon	start_codon	5538574	5538576	.	-	0	gene_id "LOC140748643"; transcript_id "XM_073081485.1"; db_xref "GeneID:140748643"; db_xref "GenBank:XP_072937586.1"; gbkey "CDS"; gene "LOC140748643"; product "uncharacterized protein"; protein_id "XP_072937586.1"; exon_number "1";
NW_027332224.1	Gnomon	stop_codon	5530822	5530824	.	-	0	gene_id "LOC140748643"; transcript_id "XM_073081485.1"; db_xref "GeneID:140748643"; db_xref "GenBank:XP_072937586.1"; gbkey "CDS"; gene "LOC140748643"; product "uncharacterized protein"; protein_id "XP_072937586.1"; exon_number "4";
NW_027332224.1	Gnomon	gene	5543428	5550044	.	+	.	gene_id "LOC140748677"; transcript_id ""; db_xref "GeneID:140748677"; description "uncharacterized LOC140748677"; gbkey "Gene"; gene "LOC140748677"; gene_biotype "protein_coding";
NW_027332224.1	Gnomon	transcript	5543428	5550044	.	+	.	gene_id "LOC140748677"; transcript_id "XM_073081523.1"; db_xref "GeneID:140748677"; db_xref "GenBank:XM_073081523.1"; experiment "COORDINATES: polyA evidence [ECO:0006239]"; gbkey "mRNA"; gene "LOC140748677"; model_evidence "Supporting evidence includes similarity to: 3 Proteins"; product "uncharacterized protein"; transcript_biotype "mRNA";
NW_027332224.1	Gnomon	exon	5543428	5543743	.	+	.	gene_id "LOC140748677"; transcript_id "XM_073081523.1"; db_xref "GeneID:140748677"; db_xref "GenBank:XM_073081523.1"; experiment "COORDINATES: polyA evidence [ECO:0006239]"; gene "LOC140748677"; model_evidence "Supporting evidence includes similarity to: 3 Proteins"; product "uncharacterized protein"; transcript_biotype "mRNA"; exon_number "1";
NW_027332224.1	Gnomon	exon	5544232	5544745	.	+	.	gene_id "LOC140748677"; transcript_id "XM_073081523.1"; db_xref "GeneID:140748677"; db_xref "GenBank:XM_073081523.1"; experiment "COORDINATES: polyA evidence [ECO:0006239]"; gene "LOC140748677"; model_evidence "Supporting evidence includes similarity to: 3 Proteins"; product "uncharacterized protein"; transcript_biotype "mRNA"; exon_number "2";
NW_027332224.1	Gnomon	exon	5545469	5545614	.	+	.	gene_id "LOC140748677"; transcript_id "XM_073081523.1"; db_xref "GeneID:140748677"; db_xref "GenBank:XM_073081523.1"; experiment "COORDINATES: polyA evidence [ECO:0006239]"; gene "LOC140748677"; model_evidence "Supporting evidence includes similarity to: 3 Proteins"; product "uncharacterized protein"; transcript_biotype "mRNA"; exon_number "3";
NW_027332224.1	Gnomon	exon	5546740	5546879	.	+	.	gene_id "LOC140748677"; transcript_id "XM_073081523.1"; db_xref "GeneID:140748677"; db_xref "GenBank:XM_073081523.1"; experiment "COORDINATES: polyA evidence [ECO:0006239]"; gene "LOC140748677"; model_evidence "Supporting evidence includes similarity to: 3 Proteins"; product "uncharacterized protein"; transcript_biotype "mRNA"; exon_number "4";
NW_027332224.1	Gnomon	exon	5547719	5547806	.	+	.	gene_id "LOC140748677"; transcript_id "XM_073081523.1"; db_xref "GeneID:140748677"; db_xref "GenBank:XM_073081523.1"; experiment "COORDINATES: polyA evidence [ECO:0006239]"; gene "LOC140748677"; model_evidence "Supporting evidence includes similarity to: 3 Proteins"; product "uncharacterized protein"; transcript_biotype "mRNA"; exon_number "5";
NW_027332224.1	Gnomon	exon	5548348	5548550	.	+	.	gene_id "LOC140748677"; transcript_id "XM_073081523.1"; db_xref "GeneID:140748677"; db_xref "GenBank:XM_073081523.1"; experiment "COORDINATES: polyA evidence [ECO:0006239]"; gene "LOC140748677"; model_evidence "Supporting evidence includes similarity to: 3 Proteins"; product "uncharacterized protein"; transcript_biotype "mRNA"; exon_number "6";
NW_027332224.1	Gnomon	exon	5549897	5550044	.	+	.	gene_id "LOC140748677"; transcript_id "XM_073081523.1"; db_xref "GeneID:140748677"; db_xref "GenBank:XM_073081523.1"; experiment "COORDINATES: polyA evidence [ECO:0006239]"; gene "LOC140748677"; model_evidence "Supporting evidence includes similarity to: 3 Proteins"; product "uncharacterized protein"; transcript_biotype "mRNA"; exon_number "7";
NW_027332224.1	Gnomon	CDS	5543468	5543743	.	+	0	gene_id "LOC140748677"; transcript_id "XM_073081523.1"; db_xref "GeneID:140748677"; db_xref "GenBank:XP_072937624.1"; gbkey "CDS"; gene "LOC140748677"; product "uncharacterized protein"; protein_id "XP_072937624.1"; exon_number "1";
NW_027332224.1	Gnomon	CDS	5544232	5544745	.	+	0	gene_id "LOC140748677"; transcript_id "XM_073081523.1"; db_xref "GeneID:140748677"; db_xref "GenBank:XP_072937624.1"; gbkey "CDS"; gene "LOC140748677"; product "uncharacterized protein"; protein_id "XP_072937624.1"; exon_number "2";
NW_027332224.1	Gnomon	CDS	5545469	5545614	.	+	2	gene_id "LOC140748677"; transcript_id "XM_073081523.1"; db_xref "GeneID:140748677"; db_xref "GenBank:XP_072937624.1"; gbkey "CDS"; gene "LOC140748677"; product "uncharacterized protein"; protein_id "XP_072937624.1"; exon_number "3";
NW_027332224.1	Gnomon	CDS	5546740	5546879	.	+	0	gene_id "LOC140748677"; transcript_id "XM_073081523.1"; db_xref "GeneID:140748677"; db_xref "GenBank:XP_072937624.1"; gbkey "CDS"; gene "LOC140748677"; product "uncharacterized protein"; protein_id "XP_072937624.1"; exon_number "4";
NW_027332224.1	Gnomon	CDS	5547719	5547806	.	+	1	gene_id "LOC140748677"; transcript_id "XM_073081523.1"; db_xref "GeneID:140748677"; db_xref "GenBank:XP_072937624.1"; gbkey "CDS"; gene "LOC140748677"; product "uncharacterized protein"; protein_id "XP_072937624.1"; exon_number "5";
NW_027332224.1	Gnomon	CDS	5548348	5548550	.	+	0	gene_id "LOC140748677"; transcript_id "XM_073081523.1"; db_xref "GeneID:140748677"; db_xref "GenBank:XP_072937624.1"; gbkey "CDS"; gene "LOC140748677"; product "uncharacterized protein"; protein_id "XP_072937624.1"; exon_number "6";
NW_027332224.1	Gnomon	CDS	5549897	5550020	.	+	1	gene_id "LOC140748677"; transcript_id "XM_073081523.1"; db_xref "GeneID:140748677"; db_xref "GenBank:XP_072937624.1"; gbkey "CDS"; gene "LOC140748677"; product "uncharacterized protein"; protein_id "XP_072937624.1"; exon_number "7";
NW_027332224.1	Gnomon	start_codon	5543468	5543470	.	+	0	gene_id "LOC140748677"; transcript_id "XM_073081523.1"; db_xref "GeneID:140748677"; db_xref "GenBank:XP_072937624.1"; gbkey "CDS"; gene "LOC140748677"; product "uncharacterized protein"; protein_id "XP_072937624.1"; exon_number "1";
NW_027332224.1	Gnomon	stop_codon	5550021	5550023	.	+	0	gene_id "LOC140748677"; transcript_id "XM_073081523.1"; db_xref "GeneID:140748677"; db_xref "GenBank:XP_072937624.1"; gbkey "CDS"; gene "LOC140748677"; product "uncharacterized protein"; protein_id "XP_072937624.1"; exon_number "7";
NW_027332224.1	Gnomon	gene	5553602	5566330	.	+	.	gene_id "LOC140748645"; transcript_id ""; db_xref "GeneID:140748645"; description "uncharacterized LOC140748645"; gbkey "Gene"; gene "LOC140748645"; gene_biotype "protein_coding";
NW_027332224.1	Gnomon	transcript	5553602	5566330	.	+	.	gene_id "LOC140748645"; transcript_id "XM_073081487.1"; db_xref "GeneID:140748645"; db_xref "GenBank:XM_073081487.1"; gbkey "mRNA"; gene "LOC140748645"; model_evidence "Supporting evidence includes similarity to: 1 Protein"; product "uncharacterized protein"; transcript_biotype "mRNA";
NW_027332224.1	Gnomon	exon	5553602	5553939	.	+	.	gene_id "LOC140748645"; transcript_id "XM_073081487.1"; db_xref "GeneID:140748645"; db_xref "GenBank:XM_073081487.1"; gene "LOC140748645"; model_evidence "Supporting evidence includes similarity to: 1 Protein"; product "uncharacterized protein"; transcript_biotype "mRNA"; exon_number "1";
NW_027332224.1	Gnomon	exon	5554736	5555213	.	+	.	gene_id "LOC140748645"; transcript_id "XM_073081487.1"; db_xref "GeneID:140748645"; db_xref "GenBank:XM_073081487.1"; gene "LOC140748645"; model_evidence "Supporting evidence includes similarity to: 1 Protein"; product "uncharacterized protein"; transcript_biotype "mRNA"; exon_number "2";
NW_027332224.1	Gnomon	exon	5560878	5561023	.	+	.	gene_id "LOC140748645"; transcript_id "XM_073081487.1"; db_xref "GeneID:140748645"; db_xref "GenBank:XM_073081487.1"; gene "LOC140748645"; model_evidence "Supporting evidence includes similarity to: 1 Protein"; product "uncharacterized protein"; transcript_biotype "mRNA"; exon_number "3";
NW_027332224.1	Gnomon	exon	5562281	5562414	.	+	.	gene_id "LOC140748645"; transcript_id "XM_073081487.1"; db_xref "GeneID:140748645"; db_xref "GenBank:XM_073081487.1"; gene "LOC140748645"; model_evidence "Supporting evidence includes similarity to: 1 Protein"; product "uncharacterized protein"; transcript_biotype "mRNA"; exon_number "4";
NW_027332224.1	Gnomon	exon	5563100	5563187	.	+	.	gene_id "LOC140748645"; transcript_id "XM_073081487.1"; db_xref "GeneID:140748645"; db_xref "GenBank:XM_073081487.1"; gene "LOC140748645"; model_evidence "Supporting evidence includes similarity to: 1 Protein"; product "uncharacterized protein"; transcript_biotype "mRNA"; exon_number "5";
NW_027332224.1	Gnomon	exon	5563799	5564001	.	+	.	gene_id "LOC140748645"; transcript_id "XM_073081487.1"; db_xref "GeneID:140748645"; db_xref "GenBank:XM_073081487.1"; gene "LOC140748645"; model_evidence "Supporting evidence includes similarity to: 1 Protein"; product "uncharacterized protein"; transcript_biotype "mRNA"; exon_number "6";
NW_027332224.1	Gnomon	exon	5564966	5566330	.	+	.	gene_id "LOC140748645"; transcript_id "XM_073081487.1"; db_xref "GeneID:140748645"; db_xref "GenBank:XM_073081487.1"; gene "LOC140748645"; model_evidence "Supporting evidence includes similarity to: 1 Protein"; product "uncharacterized protein"; transcript_biotype "mRNA"; exon_number "7";
NW_027332224.1	Gnomon	CDS	5553724	5553939	.	+	0	gene_id "LOC140748645"; transcript_id "XM_073081487.1"; db_xref "GeneID:140748645"; db_xref "GenBank:XP_072937588.1"; gbkey "CDS"; gene "LOC140748645"; product "uncharacterized protein"; protein_id "XP_072937588.1"; exon_number "1";
NW_027332224.1	Gnomon	CDS	5554736	5555213	.	+	0	gene_id "LOC140748645"; transcript_id "XM_073081487.1"; db_xref "GeneID:140748645"; db_xref "GenBank:XP_072937588.1"; gbkey "CDS"; gene "LOC140748645"; product "uncharacterized protein"; protein_id "XP_072937588.1"; exon_number "2";
NW_027332224.1	Gnomon	CDS	5560878	5561023	.	+	2	gene_id "LOC140748645"; transcript_id "XM_073081487.1"; db_xref "GeneID:140748645"; db_xref "GenBank:XP_072937588.1"; gbkey "CDS"; gene "LOC140748645"; product "uncharacterized protein"; protein_id "XP_072937588.1"; exon_number "3";
NW_027332224.1	Gnomon	CDS	5562281	5562414	.	+	0	gene_id "LOC140748645"; transcript_id "XM_073081487.1"; db_xref "GeneID:140748645"; db_xref "GenBank:XP_072937588.1"; gbkey "CDS"; gene "LOC140748645"; product "uncharacterized protein"; protein_id "XP_072937588.1"; exon_number "4";
NW_027332224.1	Gnomon	CDS	5563100	5563187	.	+	1	gene_id "LOC140748645"; transcript_id "XM_073081487.1"; db_xref "GeneID:140748645"; db_xref "GenBank:XP_072937588.1"; gbkey "CDS"; gene "LOC140748645"; product "uncharacterized protein"; protein_id "XP_072937588.1"; exon_number "5";
NW_027332224.1	Gnomon	CDS	5563799	5564001	.	+	0	gene_id "LOC140748645"; transcript_id "XM_073081487.1"; db_xref "GeneID:140748645"; db_xref "GenBank:XP_072937588.1"; gbkey "CDS"; gene "LOC140748645"; product "uncharacterized protein"; protein_id "XP_072937588.1"; exon_number "6";
NW_027332224.1	Gnomon	CDS	5564966	5565089	.	+	1	gene_id "LOC140748645"; transcript_id "XM_073081487.1"; db_xref "GeneID:140748645"; db_xref "GenBank:XP_072937588.1"; gbkey "CDS"; gene "LOC140748645"; product "uncharacterized protein"; protein_id "XP_072937588.1"; exon_number "7";
NW_027332224.1	Gnomon	start_codon	5553724	5553726	.	+	0	gene_id "LOC140748645"; transcript_id "XM_073081487.1"; db_xref "GeneID:140748645"; db_xref "GenBank:XP_072937588.1"; gbkey "CDS"; gene "LOC140748645"; product "uncharacterized protein"; protein_id "XP_072937588.1"; exon_number "1";
NW_027332224.1	Gnomon	stop_codon	5565090	5565092	.	+	0	gene_id "LOC140748645"; transcript_id "XM_073081487.1"; db_xref "GeneID:140748645"; db_xref "GenBank:XP_072937588.1"; gbkey "CDS"; gene "LOC140748645"; product "uncharacterized protein"; protein_id "XP_072937588.1"; exon_number "7";
NW_027332224.1	Gnomon	gene	5568200	5570114	.	-	.	gene_id "LOC140748710"; transcript_id ""; db_xref "GeneID:140748710"; description "adenosine 5'-monophosphoramidase HINT1-like"; gbkey "Gene"; gene "LOC140748710"; gene_biotype "protein_coding";
NW_027332224.1	Gnomon	transcript	5568200	5570114	.	-	.	gene_id "LOC140748710"; transcript_id "XM_073081564.1"; db_xref "GeneID:140748710"; db_xref "GenBank:XM_073081564.1"; experiment "COORDINATES: polyA evidence [ECO:0006239]"; gbkey "mRNA"; gene "LOC140748710"; model_evidence "Supporting evidence includes similarity to: 23 Proteins"; product "adenosine 5'-monophosphoramidase HINT1-like"; transcript_biotype "mRNA";
NW_027332224.1	Gnomon	exon	5569953	5570114	.	-	.	gene_id "LOC140748710"; transcript_id "XM_073081564.1"; db_xref "GeneID:140748710"; db_xref "GenBank:XM_073081564.1"; experiment "COORDINATES: polyA evidence [ECO:0006239]"; gene "LOC140748710"; model_evidence "Supporting evidence includes similarity to: 23 Proteins"; product "adenosine 5'-monophosphoramidase HINT1-like"; transcript_biotype "mRNA"; exon_number "1";
NW_027332224.1	Gnomon	exon	5569138	5569249	.	-	.	gene_id "LOC140748710"; transcript_id "XM_073081564.1"; db_xref "GeneID:140748710"; db_xref "GenBank:XM_073081564.1"; experiment "COORDINATES: polyA evidence [ECO:0006239]"; gene "LOC140748710"; model_evidence "Supporting evidence includes similarity to: 23 Proteins"; product "adenosine 5'-monophosphoramidase HINT1-like"; transcript_biotype "mRNA"; exon_number "2";
NW_027332224.1	Gnomon	exon	5568200	5568405	.	-	.	gene_id "LOC140748710"; transcript_id "XM_073081564.1"; db_xref "GeneID:140748710"; db_xref "GenBank:XM_073081564.1"; experiment "COORDINATES: polyA evidence [ECO:0006239]"; gene "LOC140748710"; model_evidence "Supporting evidence includes similarity to: 23 Proteins"; product "adenosine 5'-monophosphoramidase HINT1-like"; transcript_biotype "mRNA"; exon_number "3";
NW_027332224.1	Gnomon	CDS	5569953	5570072	.	-	0	gene_id "LOC140748710"; transcript_id "XM_073081564.1"; db_xref "GeneID:140748710"; db_xref "GenBank:XP_072937665.1"; gbkey "CDS"; gene "LOC140748710"; product "adenosine 5'-monophosphoramidase HINT1-like"; protein_id "XP_072937665.1"; exon_number "1";
NW_027332224.1	Gnomon	CDS	5569138	5569249	.	-	0	gene_id "LOC140748710"; transcript_id "XM_073081564.1"; db_xref "GeneID:140748710"; db_xref "GenBank:XP_072937665.1"; gbkey "CDS"; gene "LOC140748710"; product "adenosine 5'-monophosphoramidase HINT1-like"; protein_id "XP_072937665.1"; exon_number "2";
NW_027332224.1	Gnomon	CDS	5568248	5568405	.	-	2	gene_id "LOC140748710"; transcript_id "XM_073081564.1"; db_xref "GeneID:140748710"; db_xref "GenBank:XP_072937665.1"; gbkey "CDS"; gene "LOC140748710"; product "adenosine 5'-monophosphoramidase HINT1-like"; protein_id "XP_072937665.1"; exon_number "3";
NW_027332224.1	Gnomon	start_codon	5570070	5570072	.	-	0	gene_id "LOC140748710"; transcript_id "XM_073081564.1"; db_xref "GeneID:140748710"; db_xref "GenBank:XP_072937665.1"; gbkey "CDS"; gene "LOC140748710"; product "adenosine 5'-monophosphoramidase HINT1-like"; protein_id "XP_072937665.1"; exon_number "1";
NW_027332224.1	Gnomon	stop_codon	5568245	5568247	.	-	0	gene_id "LOC140748710"; transcript_id "XM_073081564.1"; db_xref "GeneID:140748710"; db_xref "GenBank:XP_072937665.1"; gbkey "CDS"; gene "LOC140748710"; product "adenosine 5'-monophosphoramidase HINT1-like"; protein_id "XP_072937665.1"; exon_number "3";
NW_027332224.1	Gnomon	gene	5570548	5572490	.	-	.	gene_id "LOC140748650"; transcript_id ""; db_xref "GeneID:140748650"; description "adenosine 5'-monophosphoramidase HINT2-like"; gbkey "Gene"; gene "LOC140748650"; gene_biotype "protein_coding";
NW_027332224.1	Gnomon	transcript	5570548	5572490	.	-	.	gene_id "LOC140748650"; transcript_id "XM_073081493.1"; db_xref "GeneID:140748650"; db_xref "GenBank:XM_073081493.1"; experiment "COORDINATES: polyA evidence [ECO:0006239]"; gbkey "mRNA"; gene "LOC140748650"; model_evidence "Supporting evidence includes similarity to: 1 Protein"; product "adenosine 5'-monophosphoramidase HINT2-like, transcript variant X1"; transcript_biotype "mRNA";
NW_027332224.1	Gnomon	exon	5572282	5572490	.	-	.	gene_id "LOC140748650"; transcript_id "XM_073081493.1"; db_xref "GeneID:140748650"; db_xref "GenBank:XM_073081493.1"; experiment "COORDINATES: polyA evidence [ECO:0006239]"; gene "LOC140748650"; model_evidence "Supporting evidence includes similarity to: 1 Protein"; product "adenosine 5'-monophosphoramidase HINT2-like, transcript variant X1"; transcript_biotype "mRNA"; exon_number "1";
NW_027332224.1	Gnomon	exon	5571663	5571777	.	-	.	gene_id "LOC140748650"; transcript_id "XM_073081493.1"; db_xref "GeneID:140748650"; db_xref "GenBank:XM_073081493.1"; experiment "COORDINATES: polyA evidence [ECO:0006239]"; gene "LOC140748650"; model_evidence "Supporting evidence includes similarity to: 1 Protein"; product "adenosine 5'-monophosphoramidase HINT2-like, transcript variant X1"; transcript_biotype "mRNA"; exon_number "2";
NW_027332224.1	Gnomon	exon	5571212	5571387	.	-	.	gene_id "LOC140748650"; transcript_id "XM_073081493.1"; db_xref "GeneID:140748650"; db_xref "GenBank:XM_073081493.1"; experiment "COORDINATES: polyA evidence [ECO:0006239]"; gene "LOC140748650"; model_evidence "Supporting evidence includes similarity to: 1 Protein"; product "adenosine 5'-monophosphoramidase HINT2-like, transcript variant X1"; transcript_biotype "mRNA"; exon_number "3";
NW_027332224.1	Gnomon	exon	5570548	5570772	.	-	.	gene_id "LOC140748650"; transcript_id "XM_073081493.1"; db_xref "GeneID:140748650"; db_xref "GenBank:XM_073081493.1"; experiment "COORDINATES: polyA evidence [ECO:0006239]"; gene "LOC140748650"; model_evidence "Supporting evidence includes similarity to: 1 Protein"; product "adenosine 5'-monophosphoramidase HINT2-like, transcript variant X1"; transcript_biotype "mRNA"; exon_number "4";
NW_027332224.1	Gnomon	CDS	5572282	5572365	.	-	0	gene_id "LOC140748650"; transcript_id "XM_073081493.1"; db_xref "GeneID:140748650"; db_xref "GenBank:XP_072937594.1"; gbkey "CDS"; gene "LOC140748650"; product "adenosine 5'-monophosphoramidase HINT1-like isoform X1"; protein_id "XP_072937594.1"; exon_number "1";
NW_027332224.1	Gnomon	CDS	5571663	5571777	.	-	0	gene_id "LOC140748650"; transcript_id "XM_073081493.1"; db_xref "GeneID:140748650"; db_xref "GenBank:XP_072937594.1"; gbkey "CDS"; gene "LOC140748650"; product "adenosine 5'-monophosphoramidase HINT1-like isoform X1"; protein_id "XP_072937594.1"; exon_number "2";
NW_027332224.1	Gnomon	CDS	5571230	5571387	.	-	2	gene_id "LOC140748650"; transcript_id "XM_073081493.1"; db_xref "GeneID:140748650"; db_xref "GenBank:XP_072937594.1"; gbkey "CDS"; gene "LOC140748650"; product "adenosine 5'-monophosphoramidase HINT1-like isoform X1"; protein_id "XP_072937594.1"; exon_number "3";
NW_027332224.1	Gnomon	start_codon	5572363	5572365	.	-	0	gene_id "LOC140748650"; transcript_id "XM_073081493.1"; db_xref "GeneID:140748650"; db_xref "GenBank:XP_072937594.1"; gbkey "CDS"; gene "LOC140748650"; product "adenosine 5'-monophosphoramidase HINT1-like isoform X1"; protein_id "XP_072937594.1"; exon_number "1";
NW_027332224.1	Gnomon	stop_codon	5571227	5571229	.	-	0	gene_id "LOC140748650"; transcript_id "XM_073081493.1"; db_xref "GeneID:140748650"; db_xref "GenBank:XP_072937594.1"; gbkey "CDS"; gene "LOC140748650"; product "adenosine 5'-monophosphoramidase HINT1-like isoform X1"; protein_id "XP_072937594.1"; exon_number "3";
NW_027332224.1	Gnomon	transcript	5570548	5572487	.	-	.	gene_id "LOC140748650"; transcript_id "XM_073081494.1"; db_xref "GeneID:140748650"; db_xref "GenBank:XM_073081494.1"; experiment "COORDINATES: polyA evidence [ECO:0006239]"; gbkey "mRNA"; gene "LOC140748650"; product "adenosine 5'-monophosphoramidase HINT2-like, transcript variant X2"; transcript_biotype "mRNA";
NW_027332224.1	Gnomon	exon	5572282	5572487	.	-	.	gene_id "LOC140748650"; transcript_id "XM_073081494.1"; db_xref "GeneID:140748650"; db_xref "GenBank:XM_073081494.1"; experiment "COORDINATES: polyA evidence [ECO:0006239]"; gene "LOC140748650"; product "adenosine 5'-monophosphoramidase HINT2-like, transcript variant X2"; transcript_biotype "mRNA"; exon_number "1";
NW_027332224.1	Gnomon	exon	5571663	5571777	.	-	.	gene_id "LOC140748650"; transcript_id "XM_073081494.1"; db_xref "GeneID:140748650"; db_xref "GenBank:XM_073081494.1"; experiment "COORDINATES: polyA evidence [ECO:0006239]"; gene "LOC140748650"; product "adenosine 5'-monophosphoramidase HINT2-like, transcript variant X2"; transcript_biotype "mRNA"; exon_number "2";
NW_027332224.1	Gnomon	exon	5570548	5570772	.	-	.	gene_id "LOC140748650"; transcript_id "XM_073081494.1"; db_xref "GeneID:140748650"; db_xref "GenBank:XM_073081494.1"; experiment "COORDINATES: polyA evidence [ECO:0006239]"; gene "LOC140748650"; product "adenosine 5'-monophosphoramidase HINT2-like, transcript variant X2"; transcript_biotype "mRNA"; exon_number "3";
NW_027332224.1	Gnomon	CDS	5572282	5572365	.	-	0	gene_id "LOC140748650"; transcript_id "XM_073081494.1"; db_xref "GeneID:140748650"; db_xref "GenBank:XP_072937595.1"; gbkey "CDS"; gene "LOC140748650"; product "adenosine 5'-monophosphoramidase HINT2-like isoform X2"; protein_id "XP_072937595.1"; exon_number "1";
NW_027332224.1	Gnomon	CDS	5571663	5571777	.	-	0	gene_id "LOC140748650"; transcript_id "XM_073081494.1"; db_xref "GeneID:140748650"; db_xref "GenBank:XP_072937595.1"; gbkey "CDS"; gene "LOC140748650"; product "adenosine 5'-monophosphoramidase HINT2-like isoform X2"; protein_id "XP_072937595.1"; exon_number "2";
NW_027332224.1	Gnomon	CDS	5570729	5570772	.	-	2	gene_id "LOC140748650"; transcript_id "XM_073081494.1"; db_xref "GeneID:140748650"; db_xref "GenBank:XP_072937595.1"; gbkey "CDS"; gene "LOC140748650"; product "adenosine 5'-monophosphoramidase HINT2-like isoform X2"; protein_id "XP_072937595.1"; exon_number "3";
NW_027332224.1	Gnomon	start_codon	5572363	5572365	.	-	0	gene_id "LOC140748650"; transcript_id "XM_073081494.1"; db_xref "GeneID:140748650"; db_xref "GenBank:XP_072937595.1"; gbkey "CDS"; gene "LOC140748650"; product "adenosine 5'-monophosphoramidase HINT2-like isoform X2"; protein_id "XP_072937595.1"; exon_number "1";
NW_027332224.1	Gnomon	stop_codon	5570726	5570728	.	-	0	gene_id "LOC140748650"; transcript_id "XM_073081494.1"; db_xref "GeneID:140748650"; db_xref "GenBank:XP_072937595.1"; gbkey "CDS"; gene "LOC140748650"; product "adenosine 5'-monophosphoramidase HINT2-like isoform X2"; protein_id "XP_072937595.1"; exon_number "3";
NW_027332224.1	Gnomon	gene	5579821	5607562	.	-	.	gene_id "Mgat1"; transcript_id ""; db_xref "GeneID:140748669"; description "alpha-1,3-mannosyl-glycoprotein 2-beta-N-acetylglucosaminyltransferase"; gbkey "Gene"; gene "Mgat1"; gene_biotype "protein_coding";
NW_027332224.1	Gnomon	transcript	5579821	5607562	.	-	.	gene_id "Mgat1"; transcript_id "XM_073081513.1"; db_xref "GeneID:140748669"; db_xref "GenBank:XM_073081513.1"; experiment "COORDINATES: polyA evidence [ECO:0006239]"; gbkey "mRNA"; gene "Mgat1"; model_evidence "Supporting evidence includes similarity to: 5 Proteins"; product "alpha-1,3-mannosyl-glycoprotein 2-beta-N-acetylglucosaminyltransferase"; transcript_biotype "mRNA";
NW_027332224.1	Gnomon	exon	5606926	5607562	.	-	.	gene_id "Mgat1"; transcript_id "XM_073081513.1"; db_xref "GeneID:140748669"; db_xref "GenBank:XM_073081513.1"; experiment "COORDINATES: polyA evidence [ECO:0006239]"; gene "Mgat1"; model_evidence "Supporting evidence includes similarity to: 5 Proteins"; product "alpha-1,3-mannosyl-glycoprotein 2-beta-N-acetylglucosaminyltransferase"; transcript_biotype "mRNA"; exon_number "1";
NW_027332224.1	Gnomon	exon	5602561	5602685	.	-	.	gene_id "Mgat1"; transcript_id "XM_073081513.1"; db_xref "GeneID:140748669"; db_xref "GenBank:XM_073081513.1"; experiment "COORDINATES: polyA evidence [ECO:0006239]"; gene "Mgat1"; model_evidence "Supporting evidence includes similarity to: 5 Proteins"; product "alpha-1,3-mannosyl-glycoprotein 2-beta-N-acetylglucosaminyltransferase"; transcript_biotype "mRNA"; exon_number "2";
NW_027332224.1	Gnomon	exon	5601366	5601579	.	-	.	gene_id "Mgat1"; transcript_id "XM_073081513.1"; db_xref "GeneID:140748669"; db_xref "GenBank:XM_073081513.1"; experiment "COORDINATES: polyA evidence [ECO:0006239]"; gene "Mgat1"; model_evidence "Supporting evidence includes similarity to: 5 Proteins"; product "alpha-1,3-mannosyl-glycoprotein 2-beta-N-acetylglucosaminyltransferase"; transcript_biotype "mRNA"; exon_number "3";
NW_027332224.1	Gnomon	exon	5591264	5591342	.	-	.	gene_id "Mgat1"; transcript_id "XM_073081513.1"; db_xref "GeneID:140748669"; db_xref "GenBank:XM_073081513.1"; experiment "COORDINATES: polyA evidence [ECO:0006239]"; gene "Mgat1"; model_evidence "Supporting evidence includes similarity to: 5 Proteins"; product "alpha-1,3-mannosyl-glycoprotein 2-beta-N-acetylglucosaminyltransferase"; transcript_biotype "mRNA"; exon_number "4";
NW_027332224.1	Gnomon	exon	5590012	5590161	.	-	.	gene_id "Mgat1"; transcript_id "XM_073081513.1"; db_xref "GeneID:140748669"; db_xref "GenBank:XM_073081513.1"; experiment "COORDINATES: polyA evidence [ECO:0006239]"; gene "Mgat1"; model_evidence "Supporting evidence includes similarity to: 5 Proteins"; product "alpha-1,3-mannosyl-glycoprotein 2-beta-N-acetylglucosaminyltransferase"; transcript_biotype "mRNA"; exon_number "5";
NW_027332224.1	Gnomon	exon	5587556	5587646	.	-	.	gene_id "Mgat1"; transcript_id "XM_073081513.1"; db_xref "GeneID:140748669"; db_xref "GenBank:XM_073081513.1"; experiment "COORDINATES: polyA evidence [ECO:0006239]"; gene "Mgat1"; model_evidence "Supporting evidence includes similarity to: 5 Proteins"; product "alpha-1,3-mannosyl-glycoprotein 2-beta-N-acetylglucosaminyltransferase"; transcript_biotype "mRNA"; exon_number "6";
NW_027332224.1	Gnomon	exon	5584725	5584829	.	-	.	gene_id "Mgat1"; transcript_id "XM_073081513.1"; db_xref "GeneID:140748669"; db_xref "GenBank:XM_073081513.1"; experiment "COORDINATES: polyA evidence [ECO:0006239]"; gene "Mgat1"; model_evidence "Supporting evidence includes similarity to: 5 Proteins"; product "alpha-1,3-mannosyl-glycoprotein 2-beta-N-acetylglucosaminyltransferase"; transcript_biotype "mRNA"; exon_number "7";
NW_027332224.1	Gnomon	exon	5582323	5582490	.	-	.	gene_id "Mgat1"; transcript_id "XM_073081513.1"; db_xref "GeneID:140748669"; db_xref "GenBank:XM_073081513.1"; experiment "COORDINATES: polyA evidence [ECO:0006239]"; gene "Mgat1"; model_evidence "Supporting evidence includes similarity to: 5 Proteins"; product "alpha-1,3-mannosyl-glycoprotein 2-beta-N-acetylglucosaminyltransferase"; transcript_biotype "mRNA"; exon_number "8";
NW_027332224.1	Gnomon	exon	5579821	5581010	.	-	.	gene_id "Mgat1"; transcript_id "XM_073081513.1"; db_xref "GeneID:140748669"; db_xref "GenBank:XM_073081513.1"; experiment "COORDINATES: polyA evidence [ECO:0006239]"; gene "Mgat1"; model_evidence "Supporting evidence includes similarity to: 5 Proteins"; product "alpha-1,3-mannosyl-glycoprotein 2-beta-N-acetylglucosaminyltransferase"; transcript_biotype "mRNA"; exon_number "9";
NW_027332224.1	Gnomon	CDS	5606926	5607196	.	-	0	gene_id "Mgat1"; transcript_id "XM_073081513.1"; db_xref "GeneID:140748669"; db_xref "GenBank:XP_072937614.1"; gbkey "CDS"; gene "Mgat1"; product "alpha-1,3-mannosyl-glycoprotein 2-beta-N-acetylglucosaminyltransferase"; protein_id "XP_072937614.1"; exon_number "1";
NW_027332224.1	Gnomon	CDS	5602561	5602685	.	-	2	gene_id "Mgat1"; transcript_id "XM_073081513.1"; db_xref "GeneID:140748669"; db_xref "GenBank:XP_072937614.1"; gbkey "CDS"; gene "Mgat1"; product "alpha-1,3-mannosyl-glycoprotein 2-beta-N-acetylglucosaminyltransferase"; protein_id "XP_072937614.1"; exon_number "2";
NW_027332224.1	Gnomon	CDS	5601366	5601579	.	-	0	gene_id "Mgat1"; transcript_id "XM_073081513.1"; db_xref "GeneID:140748669"; db_xref "GenBank:XP_072937614.1"; gbkey "CDS"; gene "Mgat1"; product "alpha-1,3-mannosyl-glycoprotein 2-beta-N-acetylglucosaminyltransferase"; protein_id "XP_072937614.1"; exon_number "3";
NW_027332224.1	Gnomon	CDS	5591264	5591342	.	-	2	gene_id "Mgat1"; transcript_id "XM_073081513.1"; db_xref "GeneID:140748669"; db_xref "GenBank:XP_072937614.1"; gbkey "CDS"; gene "Mgat1"; product "alpha-1,3-mannosyl-glycoprotein 2-beta-N-acetylglucosaminyltransferase"; protein_id "XP_072937614.1"; exon_number "4";
NW_027332224.1	Gnomon	CDS	5590012	5590161	.	-	1	gene_id "Mgat1"; transcript_id "XM_073081513.1"; db_xref "GeneID:140748669"; db_xref "GenBank:XP_072937614.1"; gbkey "CDS"; gene "Mgat1"; product "alpha-1,3-mannosyl-glycoprotein 2-beta-N-acetylglucosaminyltransferase"; protein_id "XP_072937614.1"; exon_number "5";
NW_027332224.1	Gnomon	CDS	5587556	5587646	.	-	1	gene_id "Mgat1"; transcript_id "XM_073081513.1"; db_xref "GeneID:140748669"; db_xref "GenBank:XP_072937614.1"; gbkey "CDS"; gene "Mgat1"; product "alpha-1,3-mannosyl-glycoprotein 2-beta-N-acetylglucosaminyltransferase"; protein_id "XP_072937614.1"; exon_number "6";
NW_027332224.1	Gnomon	CDS	5584725	5584829	.	-	0	gene_id "Mgat1"; transcript_id "XM_073081513.1"; db_xref "GeneID:140748669"; db_xref "GenBank:XP_072937614.1"; gbkey "CDS"; gene "Mgat1"; product "alpha-1,3-mannosyl-glycoprotein 2-beta-N-acetylglucosaminyltransferase"; protein_id "XP_072937614.1"; exon_number "7";
NW_027332224.1	Gnomon	CDS	5582323	5582490	.	-	0	gene_id "Mgat1"; transcript_id "XM_073081513.1"; db_xref "GeneID:140748669"; db_xref "GenBank:XP_072937614.1"; gbkey "CDS"; gene "Mgat1"; product "alpha-1,3-mannosyl-glycoprotein 2-beta-N-acetylglucosaminyltransferase"; protein_id "XP_072937614.1"; exon_number "8";
NW_027332224.1	Gnomon	CDS	5580900	5581010	.	-	0	gene_id "Mgat1"; transcript_id "XM_073081513.1"; db_xref "GeneID:140748669"; db_xref "GenBank:XP_072937614.1"; gbkey "CDS"; gene "Mgat1"; product "alpha-1,3-mannosyl-glycoprotein 2-beta-N-acetylglucosaminyltransferase"; protein_id "XP_072937614.1"; exon_number "9";
NW_027332224.1	Gnomon	start_codon	5607194	5607196	.	-	0	gene_id "Mgat1"; transcript_id "XM_073081513.1"; db_xref "GeneID:140748669"; db_xref "GenBank:XP_072937614.1"; gbkey "CDS"; gene "Mgat1"; product "alpha-1,3-mannosyl-glycoprotein 2-beta-N-acetylglucosaminyltransferase"; protein_id "XP_072937614.1"; exon_number "1";
NW_027332224.1	Gnomon	stop_codon	5580897	5580899	.	-	0	gene_id "Mgat1"; transcript_id "XM_073081513.1"; db_xref "GeneID:140748669"; db_xref "GenBank:XP_072937614.1"; gbkey "CDS"; gene "Mgat1"; product "alpha-1,3-mannosyl-glycoprotein 2-beta-N-acetylglucosaminyltransferase"; protein_id "XP_072937614.1"; exon_number "9";
NW_027332224.1	Gnomon	gene	5607239	5619061	.	-	.	gene_id "lms"; transcript_id ""; db_xref "GeneID:140748670"; description "lateral muscles scarcer"; gbkey "Gene"; gene "lms"; gene_biotype "protein_coding";
NW_027332224.1	Gnomon	transcript	5607239	5619061	.	-	.	gene_id "lms"; transcript_id "XM_073081514.1"; db_xref "GeneID:140748670"; db_xref "GenBank:XM_073081514.1"; experiment "COORDINATES: polyA evidence [ECO:0006239]"; gbkey "mRNA"; gene "lms"; model_evidence "Supporting evidence includes similarity to: 4 Proteins"; product "lateral muscles scarcer"; transcript_biotype "mRNA";
NW_027332224.1	Gnomon	exon	5618563	5619061	.	-	.	gene_id "lms"; transcript_id "XM_073081514.1"; db_xref "GeneID:140748670"; db_xref "GenBank:XM_073081514.1"; experiment "COORDINATES: polyA evidence [ECO:0006239]"; gene "lms"; model_evidence "Supporting evidence includes similarity to: 4 Proteins"; product "lateral muscles scarcer"; transcript_biotype "mRNA"; exon_number "1";
NW_027332224.1	Gnomon	exon	5609858	5610006	.	-	.	gene_id "lms"; transcript_id "XM_073081514.1"; db_xref "GeneID:140748670"; db_xref "GenBank:XM_073081514.1"; experiment "COORDINATES: polyA evidence [ECO:0006239]"; gene "lms"; model_evidence "Supporting evidence includes similarity to: 4 Proteins"; product "lateral muscles scarcer"; transcript_biotype "mRNA"; exon_number "2";
NW_027332224.1	Gnomon	exon	5607239	5608624	.	-	.	gene_id "lms"; transcript_id "XM_073081514.1"; db_xref "GeneID:140748670"; db_xref "GenBank:XM_073081514.1"; experiment "COORDINATES: polyA evidence [ECO:0006239]"; gene "lms"; model_evidence "Supporting evidence includes similarity to: 4 Proteins"; product "lateral muscles scarcer"; transcript_biotype "mRNA"; exon_number "3";
NW_027332224.1	Gnomon	CDS	5618563	5618869	.	-	0	gene_id "lms"; transcript_id "XM_073081514.1"; db_xref "GeneID:140748670"; db_xref "GenBank:XP_072937615.1"; gbkey "CDS"; gene "lms"; product "uncharacterized protein lms"; protein_id "XP_072937615.1"; exon_number "1";
NW_027332224.1	Gnomon	CDS	5609858	5610006	.	-	2	gene_id "lms"; transcript_id "XM_073081514.1"; db_xref "GeneID:140748670"; db_xref "GenBank:XP_072937615.1"; gbkey "CDS"; gene "lms"; product "uncharacterized protein lms"; protein_id "XP_072937615.1"; exon_number "2";
NW_027332224.1	Gnomon	CDS	5608097	5608624	.	-	0	gene_id "lms"; transcript_id "XM_073081514.1"; db_xref "GeneID:140748670"; db_xref "GenBank:XP_072937615.1"; gbkey "CDS"; gene "lms"; product "uncharacterized protein lms"; protein_id "XP_072937615.1"; exon_number "3";
NW_027332224.1	Gnomon	start_codon	5618867	5618869	.	-	0	gene_id "lms"; transcript_id "XM_073081514.1"; db_xref "GeneID:140748670"; db_xref "GenBank:XP_072937615.1"; gbkey "CDS"; gene "lms"; product "uncharacterized protein lms"; protein_id "XP_072937615.1"; exon_number "1";
NW_027332224.1	Gnomon	stop_codon	5608094	5608096	.	-	0	gene_id "lms"; transcript_id "XM_073081514.1"; db_xref "GeneID:140748670"; db_xref "GenBank:XP_072937615.1"; gbkey "CDS"; gene "lms"; product "uncharacterized protein lms"; protein_id "XP_072937615.1"; exon_number "3";
NW_027332224.1	Gnomon	gene	5623255	5630491	.	-	.	gene_id "LOC140748568"; transcript_id ""; db_xref "GeneID:140748568"; description "opsin-1-like"; gbkey "Gene"; gene "LOC140748568"; gene_biotype "protein_coding";
NW_027332224.1	Gnomon	transcript	5623255	5630491	.	-	.	gene_id "LOC140748568"; transcript_id "XM_073081384.1"; db_xref "GeneID:140748568"; db_xref "GenBank:XM_073081384.1"; gbkey "mRNA"; gene "LOC140748568"; model_evidence "Supporting evidence includes similarity to: 652 Proteins"; product "opsin-1-like"; transcript_biotype "mRNA";
NW_027332224.1	Gnomon	exon	5630344	5630491	.	-	.	gene_id "LOC140748568"; transcript_id "XM_073081384.1"; db_xref "GeneID:140748568"; db_xref "GenBank:XM_073081384.1"; gene "LOC140748568"; model_evidence "Supporting evidence includes similarity to: 652 Proteins"; product "opsin-1-like"; transcript_biotype "mRNA"; exon_number "1";
NW_027332224.1	Gnomon	exon	5629547	5629689	.	-	.	gene_id "LOC140748568"; transcript_id "XM_073081384.1"; db_xref "GeneID:140748568"; db_xref "GenBank:XM_073081384.1"; gene "LOC140748568"; model_evidence "Supporting evidence includes similarity to: 652 Proteins"; product "opsin-1-like"; transcript_biotype "mRNA"; exon_number "2";
NW_027332224.1	Gnomon	exon	5628643	5628763	.	-	.	gene_id "LOC140748568"; transcript_id "XM_073081384.1"; db_xref "GeneID:140748568"; db_xref "GenBank:XM_073081384.1"; gene "LOC140748568"; model_evidence "Supporting evidence includes similarity to: 652 Proteins"; product "opsin-1-like"; transcript_biotype "mRNA"; exon_number "3";
NW_027332224.1	Gnomon	exon	5627602	5627719	.	-	.	gene_id "LOC140748568"; transcript_id "XM_073081384.1"; db_xref "GeneID:140748568"; db_xref "GenBank:XM_073081384.1"; gene "LOC140748568"; model_evidence "Supporting evidence includes similarity to: 652 Proteins"; product "opsin-1-like"; transcript_biotype "mRNA"; exon_number "4";
NW_027332224.1	Gnomon	exon	5626801	5627014	.	-	.	gene_id "LOC140748568"; transcript_id "XM_073081384.1"; db_xref "GeneID:140748568"; db_xref "GenBank:XM_073081384.1"; gene "LOC140748568"; model_evidence "Supporting evidence includes similarity to: 652 Proteins"; product "opsin-1-like"; transcript_biotype "mRNA"; exon_number "5";
NW_027332224.1	Gnomon	exon	5626175	5626322	.	-	.	gene_id "LOC140748568"; transcript_id "XM_073081384.1"; db_xref "GeneID:140748568"; db_xref "GenBank:XM_073081384.1"; gene "LOC140748568"; model_evidence "Supporting evidence includes similarity to: 652 Proteins"; product "opsin-1-like"; transcript_biotype "mRNA"; exon_number "6";
NW_027332224.1	Gnomon	exon	5625094	5625204	.	-	.	gene_id "LOC140748568"; transcript_id "XM_073081384.1"; db_xref "GeneID:140748568"; db_xref "GenBank:XM_073081384.1"; gene "LOC140748568"; model_evidence "Supporting evidence includes similarity to: 652 Proteins"; product "opsin-1-like"; transcript_biotype "mRNA"; exon_number "7";
NW_027332224.1	Gnomon	exon	5624343	5624509	.	-	.	gene_id "LOC140748568"; transcript_id "XM_073081384.1"; db_xref "GeneID:140748568"; db_xref "GenBank:XM_073081384.1"; gene "LOC140748568"; model_evidence "Supporting evidence includes similarity to: 652 Proteins"; product "opsin-1-like"; transcript_biotype "mRNA"; exon_number "8";
NW_027332224.1	Gnomon	exon	5623255	5623492	.	-	.	gene_id "LOC140748568"; transcript_id "XM_073081384.1"; db_xref "GeneID:140748568"; db_xref "GenBank:XM_073081384.1"; gene "LOC140748568"; model_evidence "Supporting evidence includes similarity to: 652 Proteins"; product "opsin-1-like"; transcript_biotype "mRNA"; exon_number "9";
NW_027332224.1	Gnomon	CDS	5629547	5629659	.	-	0	gene_id "LOC140748568"; transcript_id "XM_073081384.1"; db_xref "GeneID:140748568"; db_xref "GenBank:XP_072937485.1"; gbkey "CDS"; gene "LOC140748568"; product "opsin-1-like"; protein_id "XP_072937485.1"; exon_number "2";
NW_027332224.1	Gnomon	CDS	5628643	5628763	.	-	1	gene_id "LOC140748568"; transcript_id "XM_073081384.1"; db_xref "GeneID:140748568"; db_xref "GenBank:XP_072937485.1"; gbkey "CDS"; gene "LOC140748568"; product "opsin-1-like"; protein_id "XP_072937485.1"; exon_number "3";
NW_027332224.1	Gnomon	CDS	5627602	5627719	.	-	0	gene_id "LOC140748568"; transcript_id "XM_073081384.1"; db_xref "GeneID:140748568"; db_xref "GenBank:XP_072937485.1"; gbkey "CDS"; gene "LOC140748568"; product "opsin-1-like"; protein_id "XP_072937485.1"; exon_number "4";
NW_027332224.1	Gnomon	CDS	5626801	5627014	.	-	2	gene_id "LOC140748568"; transcript_id "XM_073081384.1"; db_xref "GeneID:140748568"; db_xref "GenBank:XP_072937485.1"; gbkey "CDS"; gene "LOC140748568"; product "opsin-1-like"; protein_id "XP_072937485.1"; exon_number "5";
NW_027332224.1	Gnomon	CDS	5626175	5626322	.	-	1	gene_id "LOC140748568"; transcript_id "XM_073081384.1"; db_xref "GeneID:140748568"; db_xref "GenBank:XP_072937485.1"; gbkey "CDS"; gene "LOC140748568"; product "opsin-1-like"; protein_id "XP_072937485.1"; exon_number "6";
NW_027332224.1	Gnomon	CDS	5625094	5625204	.	-	0	gene_id "LOC140748568"; transcript_id "XM_073081384.1"; db_xref "GeneID:140748568"; db_xref "GenBank:XP_072937485.1"; gbkey "CDS"; gene "LOC140748568"; product "opsin-1-like"; protein_id "XP_072937485.1"; exon_number "7";
NW_027332224.1	Gnomon	CDS	5624343	5624509	.	-	0	gene_id "LOC140748568"; transcript_id "XM_073081384.1"; db_xref "GeneID:140748568"; db_xref "GenBank:XP_072937485.1"; gbkey "CDS"; gene "LOC140748568"; product "opsin-1-like"; protein_id "XP_072937485.1"; exon_number "8";
NW_027332224.1	Gnomon	CDS	5623372	5623492	.	-	1	gene_id "LOC140748568"; transcript_id "XM_073081384.1"; db_xref "GeneID:140748568"; db_xref "GenBank:XP_072937485.1"; gbkey "CDS"; gene "LOC140748568"; product "opsin-1-like"; protein_id "XP_072937485.1"; exon_number "9";
NW_027332224.1	Gnomon	start_codon	5629657	5629659	.	-	0	gene_id "LOC140748568"; transcript_id "XM_073081384.1"; db_xref "GeneID:140748568"; db_xref "GenBank:XP_072937485.1"; gbkey "CDS"; gene "LOC140748568"; product "opsin-1-like"; protein_id "XP_072937485.1"; exon_number "2";
NW_027332224.1	Gnomon	stop_codon	5623369	5623371	.	-	0	gene_id "LOC140748568"; transcript_id "XM_073081384.1"; db_xref "GeneID:140748568"; db_xref "GenBank:XP_072937485.1"; gbkey "CDS"; gene "LOC140748568"; product "opsin-1-like"; protein_id "XP_072937485.1"; exon_number "9";
NW_027332224.1	cmsearch	gene	5637660	5637766	.	-	.	gene_id "LOC140748813"; transcript_id ""; db_xref "GeneID:140748813"; description "U6 spliceosomal RNA"; gbkey "Gene"; gene "LOC140748813"; gene_biotype "snRNA";
NW_027332224.1	cmsearch	transcript	5637660	5637766	.	-	.	gene_id "LOC140748813"; transcript_id "XR_012102980.1"; db_xref "GeneID:140748813"; db_xref "RFAM:RF00026"; db_xref "GenBank:XR_012102980.1"; gbkey "ncRNA"; gene "LOC140748813"; inference "COORDINATES: nucleotide motif:Rfam:14.10:RF00026"; inference "COORDINATES: profile:INFERNAL:1.1.5"; product "U6 spliceosomal RNA"; transcript_biotype "snRNA";
NW_027332224.1	cmsearch	exon	5637660	5637766	.	-	.	gene_id "LOC140748813"; transcript_id "XR_012102980.1"; db_xref "GeneID:140748813"; db_xref "RFAM:RF00026"; db_xref "GenBank:XR_012102980.1"; gene "LOC140748813"; inference "COORDINATES: nucleotide motif:Rfam:14.10:RF00026"; inference "COORDINATES: profile:INFERNAL:1.1.5"; product "U6 spliceosomal RNA"; transcript_biotype "snRNA"; exon_number "1";
NW_027332224.1	Gnomon	gene	5643104	5651690	.	-	.	gene_id "LOC140748807"; transcript_id ""; db_xref "GeneID:140748807"; description "protein CDV3 homolog"; gbkey "Gene"; gene "LOC140748807"; gene_biotype "protein_coding";
NW_027332224.1	Gnomon	transcript	5643104	5651690	.	-	.	gene_id "LOC140748807"; transcript_id "XM_073081721.1"; db_xref "GeneID:140748807"; db_xref "GenBank:XM_073081721.1"; experiment "COORDINATES: polyA evidence [ECO:0006239]"; gbkey "mRNA"; gene "LOC140748807"; model_evidence "Supporting evidence includes similarity to: 2 Proteins"; product "protein CDV3 homolog, transcript variant X2"; transcript_biotype "mRNA";
NW_027332224.1	Gnomon	exon	5651357	5651690	.	-	.	gene_id "LOC140748807"; transcript_id "XM_073081721.1"; db_xref "GeneID:140748807"; db_xref "GenBank:XM_073081721.1"; experiment "COORDINATES: polyA evidence [ECO:0006239]"; gene "LOC140748807"; model_evidence "Supporting evidence includes similarity to: 2 Proteins"; product "protein CDV3 homolog, transcript variant X2"; transcript_biotype "mRNA"; exon_number "1";
NW_027332224.1	Gnomon	exon	5648184	5648348	.	-	.	gene_id "LOC140748807"; transcript_id "XM_073081721.1"; db_xref "GeneID:140748807"; db_xref "GenBank:XM_073081721.1"; experiment "COORDINATES: polyA evidence [ECO:0006239]"; gene "LOC140748807"; model_evidence "Supporting evidence includes similarity to: 2 Proteins"; product "protein CDV3 homolog, transcript variant X2"; transcript_biotype "mRNA"; exon_number "2";
NW_027332224.1	Gnomon	exon	5647539	5647667	.	-	.	gene_id "LOC140748807"; transcript_id "XM_073081721.1"; db_xref "GeneID:140748807"; db_xref "GenBank:XM_073081721.1"; experiment "COORDINATES: polyA evidence [ECO:0006239]"; gene "LOC140748807"; model_evidence "Supporting evidence includes similarity to: 2 Proteins"; product "protein CDV3 homolog, transcript variant X2"; transcript_biotype "mRNA"; exon_number "3";
NW_027332224.1	Gnomon	exon	5644408	5644579	.	-	.	gene_id "LOC140748807"; transcript_id "XM_073081721.1"; db_xref "GeneID:140748807"; db_xref "GenBank:XM_073081721.1"; experiment "COORDINATES: polyA evidence [ECO:0006239]"; gene "LOC140748807"; model_evidence "Supporting evidence includes similarity to: 2 Proteins"; product "protein CDV3 homolog, transcript variant X2"; transcript_biotype "mRNA"; exon_number "4";
NW_027332224.1	Gnomon	exon	5643104	5643443	.	-	.	gene_id "LOC140748807"; transcript_id "XM_073081721.1"; db_xref "GeneID:140748807"; db_xref "GenBank:XM_073081721.1"; experiment "COORDINATES: polyA evidence [ECO:0006239]"; gene "LOC140748807"; model_evidence "Supporting evidence includes similarity to: 2 Proteins"; product "protein CDV3 homolog, transcript variant X2"; transcript_biotype "mRNA"; exon_number "5";
NW_027332224.1	Gnomon	CDS	5651357	5651533	.	-	0	gene_id "LOC140748807"; transcript_id "XM_073081721.1"; db_xref "GeneID:140748807"; db_xref "GenBank:XP_072937822.1"; gbkey "CDS"; gene "LOC140748807"; product "protein CDV3 homolog isoform X2"; protein_id "XP_072937822.1"; exon_number "1";
NW_027332224.1	Gnomon	CDS	5648184	5648348	.	-	0	gene_id "LOC140748807"; transcript_id "XM_073081721.1"; db_xref "GeneID:140748807"; db_xref "GenBank:XP_072937822.1"; gbkey "CDS"; gene "LOC140748807"; product "protein CDV3 homolog isoform X2"; protein_id "XP_072937822.1"; exon_number "2";
NW_027332224.1	Gnomon	CDS	5647539	5647667	.	-	0	gene_id "LOC140748807"; transcript_id "XM_073081721.1"; db_xref "GeneID:140748807"; db_xref "GenBank:XP_072937822.1"; gbkey "CDS"; gene "LOC140748807"; product "protein CDV3 homolog isoform X2"; protein_id "XP_072937822.1"; exon_number "3";
NW_027332224.1	Gnomon	CDS	5644415	5644579	.	-	0	gene_id "LOC140748807"; transcript_id "XM_073081721.1"; db_xref "GeneID:140748807"; db_xref "GenBank:XP_072937822.1"; gbkey "CDS"; gene "LOC140748807"; product "protein CDV3 homolog isoform X2"; protein_id "XP_072937822.1"; exon_number "4";
NW_027332224.1	Gnomon	start_codon	5651531	5651533	.	-	0	gene_id "LOC140748807"; transcript_id "XM_073081721.1"; db_xref "GeneID:140748807"; db_xref "GenBank:XP_072937822.1"; gbkey "CDS"; gene "LOC140748807"; product "protein CDV3 homolog isoform X2"; protein_id "XP_072937822.1"; exon_number "1";
NW_027332224.1	Gnomon	stop_codon	5644412	5644414	.	-	0	gene_id "LOC140748807"; transcript_id "XM_073081721.1"; db_xref "GeneID:140748807"; db_xref "GenBank:XP_072937822.1"; gbkey "CDS"; gene "LOC140748807"; product "protein CDV3 homolog isoform X2"; protein_id "XP_072937822.1"; exon_number "4";
NW_027332224.1	Gnomon	transcript	5643104	5651690	.	-	.	gene_id "LOC140748807"; transcript_id "XM_073081720.1"; db_xref "GeneID:140748807"; db_xref "GenBank:XM_073081720.1"; experiment "COORDINATES: polyA evidence [ECO:0006239]"; gbkey "mRNA"; gene "LOC140748807"; model_evidence "Supporting evidence includes similarity to: 1 Protein"; product "protein CDV3 homolog, transcript variant X1"; transcript_biotype "mRNA";
NW_027332224.1	Gnomon	exon	5651357	5651690	.	-	.	gene_id "LOC140748807"; transcript_id "XM_073081720.1"; db_xref "GeneID:140748807"; db_xref "GenBank:XM_073081720.1"; experiment "COORDINATES: polyA evidence [ECO:0006239]"; gene "LOC140748807"; model_evidence "Supporting evidence includes similarity to: 1 Protein"; product "protein CDV3 homolog, transcript variant X1"; transcript_biotype "mRNA"; exon_number "1";
NW_027332224.1	Gnomon	exon	5648184	5648348	.	-	.	gene_id "LOC140748807"; transcript_id "XM_073081720.1"; db_xref "GeneID:140748807"; db_xref "GenBank:XM_073081720.1"; experiment "COORDINATES: polyA evidence [ECO:0006239]"; gene "LOC140748807"; model_evidence "Supporting evidence includes similarity to: 1 Protein"; product "protein CDV3 homolog, transcript variant X1"; transcript_biotype "mRNA"; exon_number "2";
NW_027332224.1	Gnomon	exon	5647533	5647667	.	-	.	gene_id "LOC140748807"; transcript_id "XM_073081720.1"; db_xref "GeneID:140748807"; db_xref "GenBank:XM_073081720.1"; experiment "COORDINATES: polyA evidence [ECO:0006239]"; gene "LOC140748807"; model_evidence "Supporting evidence includes similarity to: 1 Protein"; product "protein CDV3 homolog, transcript variant X1"; transcript_biotype "mRNA"; exon_number "3";
NW_027332224.1	Gnomon	exon	5644408	5644579	.	-	.	gene_id "LOC140748807"; transcript_id "XM_073081720.1"; db_xref "GeneID:140748807"; db_xref "GenBank:XM_073081720.1"; experiment "COORDINATES: polyA evidence [ECO:0006239]"; gene "LOC140748807"; model_evidence "Supporting evidence includes similarity to: 1 Protein"; product "protein CDV3 homolog, transcript variant X1"; transcript_biotype "mRNA"; exon_number "4";
NW_027332224.1	Gnomon	exon	5643104	5643443	.	-	.	gene_id "LOC140748807"; transcript_id "XM_073081720.1"; db_xref "GeneID:140748807"; db_xref "GenBank:XM_073081720.1"; experiment "COORDINATES: polyA evidence [ECO:0006239]"; gene "LOC140748807"; model_evidence "Supporting evidence includes similarity to: 1 Protein"; product "protein CDV3 homolog, transcript variant X1"; transcript_biotype "mRNA"; exon_number "5";
NW_027332224.1	Gnomon	CDS	5651357	5651533	.	-	0	gene_id "LOC140748807"; transcript_id "XM_073081720.1"; db_xref "GeneID:140748807"; db_xref "GenBank:XP_072937821.1"; gbkey "CDS"; gene "LOC140748807"; product "protein CDV3 homolog isoform X1"; protein_id "XP_072937821.1"; exon_number "1";
NW_027332224.1	Gnomon	CDS	5648184	5648348	.	-	0	gene_id "LOC140748807"; transcript_id "XM_073081720.1"; db_xref "GeneID:140748807"; db_xref "GenBank:XP_072937821.1"; gbkey "CDS"; gene "LOC140748807"; product "protein CDV3 homolog isoform X1"; protein_id "XP_072937821.1"; exon_number "2";
NW_027332224.1	Gnomon	CDS	5647533	5647667	.	-	0	gene_id "LOC140748807"; transcript_id "XM_073081720.1"; db_xref "GeneID:140748807"; db_xref "GenBank:XP_072937821.1"; gbkey "CDS"; gene "LOC140748807"; product "protein CDV3 homolog isoform X1"; protein_id "XP_072937821.1"; exon_number "3";
NW_027332224.1	Gnomon	CDS	5644415	5644579	.	-	0	gene_id "LOC140748807"; transcript_id "XM_073081720.1"; db_xref "GeneID:140748807"; db_xref "GenBank:XP_072937821.1"; gbkey "CDS"; gene "LOC140748807"; product "protein CDV3 homolog isoform X1"; protein_id "XP_072937821.1"; exon_number "4";
NW_027332224.1	Gnomon	start_codon	5651531	5651533	.	-	0	gene_id "LOC140748807"; transcript_id "XM_073081720.1"; db_xref "GeneID:140748807"; db_xref "GenBank:XP_072937821.1"; gbkey "CDS"; gene "LOC140748807"; product "protein CDV3 homolog isoform X1"; protein_id "XP_072937821.1"; exon_number "1";
NW_027332224.1	Gnomon	stop_codon	5644412	5644414	.	-	0	gene_id "LOC140748807"; transcript_id "XM_073081720.1"; db_xref "GeneID:140748807"; db_xref "GenBank:XP_072937821.1"; gbkey "CDS"; gene "LOC140748807"; product "protein CDV3 homolog isoform X1"; protein_id "XP_072937821.1"; exon_number "4";
NW_027332224.1	Gnomon	gene	5652707	5662058	.	+	.	gene_id "LOC140748651"; transcript_id ""; db_xref "GeneID:140748651"; description "cytochrome c oxidase subunit 7C, mitochondrial-like"; gbkey "Gene"; gene "LOC140748651"; gene_biotype "protein_coding";
NW_027332224.1	Gnomon	transcript	5652707	5662058	.	+	.	gene_id "LOC140748651"; transcript_id "XM_073081496.1"; db_xref "GeneID:140748651"; db_xref "GenBank:XM_073081496.1"; experiment "COORDINATES: polyA evidence [ECO:0006239]"; gbkey "mRNA"; gene "LOC140748651"; model_evidence "Supporting evidence includes similarity to: 5 Proteins"; product "cytochrome c oxidase subunit 7C, mitochondrial-like, transcript variant X2"; transcript_biotype "mRNA";
NW_027332224.1	Gnomon	exon	5652707	5652919	.	+	.	gene_id "LOC140748651"; transcript_id "XM_073081496.1"; db_xref "GeneID:140748651"; db_xref "GenBank:XM_073081496.1"; experiment "COORDINATES: polyA evidence [ECO:0006239]"; gene "LOC140748651"; model_evidence "Supporting evidence includes similarity to: 5 Proteins"; product "cytochrome c oxidase subunit 7C, mitochondrial-like, transcript variant X2"; transcript_biotype "mRNA"; exon_number "1";
NW_027332224.1	Gnomon	exon	5660534	5660665	.	+	.	gene_id "LOC140748651"; transcript_id "XM_073081496.1"; db_xref "GeneID:140748651"; db_xref "GenBank:XM_073081496.1"; experiment "COORDINATES: polyA evidence [ECO:0006239]"; gene "LOC140748651"; model_evidence "Supporting evidence includes similarity to: 5 Proteins"; product "cytochrome c oxidase subunit 7C, mitochondrial-like, transcript variant X2"; transcript_biotype "mRNA"; exon_number "2";
NW_027332224.1	Gnomon	exon	5661977	5662058	.	+	.	gene_id "LOC140748651"; transcript_id "XM_073081496.1"; db_xref "GeneID:140748651"; db_xref "GenBank:XM_073081496.1"; experiment "COORDINATES: polyA evidence [ECO:0006239]"; gene "LOC140748651"; model_evidence "Supporting evidence includes similarity to: 5 Proteins"; product "cytochrome c oxidase subunit 7C, mitochondrial-like, transcript variant X2"; transcript_biotype "mRNA"; exon_number "3";
NW_027332224.1	Gnomon	CDS	5652824	5652919	.	+	0	gene_id "LOC140748651"; transcript_id "XM_073081496.1"; db_xref "GeneID:140748651"; db_xref "GenBank:XP_072937597.1"; gbkey "CDS"; gene "LOC140748651"; product "cytochrome c oxidase subunit 7C, mitochondrial-like isoform X2"; protein_id "XP_072937597.1"; exon_number "1";
NW_027332224.1	Gnomon	CDS	5660534	5660647	.	+	0	gene_id "LOC140748651"; transcript_id "XM_073081496.1"; db_xref "GeneID:140748651"; db_xref "GenBank:XP_072937597.1"; gbkey "CDS"; gene "LOC140748651"; product "cytochrome c oxidase subunit 7C, mitochondrial-like isoform X2"; protein_id "XP_072937597.1"; exon_number "2";
NW_027332224.1	Gnomon	start_codon	5652824	5652826	.	+	0	gene_id "LOC140748651"; transcript_id "XM_073081496.1"; db_xref "GeneID:140748651"; db_xref "GenBank:XP_072937597.1"; gbkey "CDS"; gene "LOC140748651"; product "cytochrome c oxidase subunit 7C, mitochondrial-like isoform X2"; protein_id "XP_072937597.1"; exon_number "1";
NW_027332224.1	Gnomon	stop_codon	5660648	5660650	.	+	0	gene_id "LOC140748651"; transcript_id "XM_073081496.1"; db_xref "GeneID:140748651"; db_xref "GenBank:XP_072937597.1"; gbkey "CDS"; gene "LOC140748651"; product "cytochrome c oxidase subunit 7C, mitochondrial-like isoform X2"; protein_id "XP_072937597.1"; exon_number "2";
NW_027332224.1	Gnomon	transcript	5657472	5662058	.	+	.	gene_id "LOC140748651"; transcript_id "XM_073081495.1"; db_xref "GeneID:140748651"; db_xref "GenBank:XM_073081495.1"; experiment "COORDINATES: polyA evidence [ECO:0006239]"; gbkey "mRNA"; gene "LOC140748651"; model_evidence "Supporting evidence includes similarity to: 10 Proteins"; product "cytochrome c oxidase subunit 7C, mitochondrial-like, transcript variant X1"; transcript_biotype "mRNA";
NW_027332224.1	Gnomon	exon	5657472	5657676	.	+	.	gene_id "LOC140748651"; transcript_id "XM_073081495.1"; db_xref "GeneID:140748651"; db_xref "GenBank:XM_073081495.1"; experiment "COORDINATES: polyA evidence [ECO:0006239]"; gene "LOC140748651"; model_evidence "Supporting evidence includes similarity to: 10 Proteins"; product "cytochrome c oxidase subunit 7C, mitochondrial-like, transcript variant X1"; transcript_biotype "mRNA"; exon_number "1";
NW_027332224.1	Gnomon	exon	5660534	5660665	.	+	.	gene_id "LOC140748651"; transcript_id "XM_073081495.1"; db_xref "GeneID:140748651"; db_xref "GenBank:XM_073081495.1"; experiment "COORDINATES: polyA evidence [ECO:0006239]"; gene "LOC140748651"; model_evidence "Supporting evidence includes similarity to: 10 Proteins"; product "cytochrome c oxidase subunit 7C, mitochondrial-like, transcript variant X1"; transcript_biotype "mRNA"; exon_number "2";
NW_027332224.1	Gnomon	exon	5661977	5662058	.	+	.	gene_id "LOC140748651"; transcript_id "XM_073081495.1"; db_xref "GeneID:140748651"; db_xref "GenBank:XM_073081495.1"; experiment "COORDINATES: polyA evidence [ECO:0006239]"; gene "LOC140748651"; model_evidence "Supporting evidence includes similarity to: 10 Proteins"; product "cytochrome c oxidase subunit 7C, mitochondrial-like, transcript variant X1"; transcript_biotype "mRNA"; exon_number "3";
NW_027332224.1	Gnomon	CDS	5657575	5657676	.	+	0	gene_id "LOC140748651"; transcript_id "XM_073081495.1"; db_xref "GeneID:140748651"; db_xref "GenBank:XP_072937596.1"; gbkey "CDS"; gene "LOC140748651"; product "cytochrome c oxidase subunit 7C, mitochondrial-like isoform X1"; protein_id "XP_072937596.1"; exon_number "1";
NW_027332224.1	Gnomon	CDS	5660534	5660647	.	+	0	gene_id "LOC140748651"; transcript_id "XM_073081495.1"; db_xref "GeneID:140748651"; db_xref "GenBank:XP_072937596.1"; gbkey "CDS"; gene "LOC140748651"; product "cytochrome c oxidase subunit 7C, mitochondrial-like isoform X1"; protein_id "XP_072937596.1"; exon_number "2";
NW_027332224.1	Gnomon	start_codon	5657575	5657577	.	+	0	gene_id "LOC140748651"; transcript_id "XM_073081495.1"; db_xref "GeneID:140748651"; db_xref "GenBank:XP_072937596.1"; gbkey "CDS"; gene "LOC140748651"; product "cytochrome c oxidase subunit 7C, mitochondrial-like isoform X1"; protein_id "XP_072937596.1"; exon_number "1";
NW_027332224.1	Gnomon	stop_codon	5660648	5660650	.	+	0	gene_id "LOC140748651"; transcript_id "XM_073081495.1"; db_xref "GeneID:140748651"; db_xref "GenBank:XP_072937596.1"; gbkey "CDS"; gene "LOC140748651"; product "cytochrome c oxidase subunit 7C, mitochondrial-like isoform X1"; protein_id "XP_072937596.1"; exon_number "2";
NW_027332224.1	Gnomon	gene	5663153	5666122	.	+	.	gene_id "Arp6"; transcript_id ""; db_xref "GeneID:140748646"; description "Actin-related protein 6"; gbkey "Gene"; gene "Arp6"; gene_biotype "protein_coding";
NW_027332224.1	Gnomon	transcript	5663153	5666122	.	+	.	gene_id "Arp6"; transcript_id "XM_073081489.1"; db_xref "GeneID:140748646"; db_xref "GenBank:XM_073081489.1"; experiment "COORDINATES: polyA evidence [ECO:0006239]"; gbkey "mRNA"; gene "Arp6"; model_evidence "Supporting evidence includes similarity to: 8 Proteins"; product "Actin-related protein 6"; transcript_biotype "mRNA";
NW_027332224.1	Gnomon	exon	5663153	5663989	.	+	.	gene_id "Arp6"; transcript_id "XM_073081489.1"; db_xref "GeneID:140748646"; db_xref "GenBank:XM_073081489.1"; experiment "COORDINATES: polyA evidence [ECO:0006239]"; gene "Arp6"; model_evidence "Supporting evidence includes similarity to: 8 Proteins"; product "Actin-related protein 6"; transcript_biotype "mRNA"; exon_number "1";
NW_027332224.1	Gnomon	exon	5664695	5666122	.	+	.	gene_id "Arp6"; transcript_id "XM_073081489.1"; db_xref "GeneID:140748646"; db_xref "GenBank:XM_073081489.1"; experiment "COORDINATES: polyA evidence [ECO:0006239]"; gene "Arp6"; model_evidence "Supporting evidence includes similarity to: 8 Proteins"; product "Actin-related protein 6"; transcript_biotype "mRNA"; exon_number "2";
NW_027332224.1	Gnomon	CDS	5663305	5663989	.	+	0	gene_id "Arp6"; transcript_id "XM_073081489.1"; db_xref "GeneID:140748646"; db_xref "GenBank:XP_072937590.1"; gbkey "CDS"; gene "Arp6"; product "actin-related protein 6"; protein_id "XP_072937590.1"; exon_number "1";
NW_027332224.1	Gnomon	CDS	5664695	5665191	.	+	2	gene_id "Arp6"; transcript_id "XM_073081489.1"; db_xref "GeneID:140748646"; db_xref "GenBank:XP_072937590.1"; gbkey "CDS"; gene "Arp6"; product "actin-related protein 6"; protein_id "XP_072937590.1"; exon_number "2";
NW_027332224.1	Gnomon	start_codon	5663305	5663307	.	+	0	gene_id "Arp6"; transcript_id "XM_073081489.1"; db_xref "GeneID:140748646"; db_xref "GenBank:XP_072937590.1"; gbkey "CDS"; gene "Arp6"; product "actin-related protein 6"; protein_id "XP_072937590.1"; exon_number "1";
NW_027332224.1	Gnomon	stop_codon	5665192	5665194	.	+	0	gene_id "Arp6"; transcript_id "XM_073081489.1"; db_xref "GeneID:140748646"; db_xref "GenBank:XP_072937590.1"; gbkey "CDS"; gene "Arp6"; product "actin-related protein 6"; protein_id "XP_072937590.1"; exon_number "2";
NW_027332224.1	Gnomon	gene	5666948	5679660	.	-	.	gene_id "CCT5"; transcript_id ""; db_xref "GeneID:140748654"; description "chaperonin containing TCP1 subunit 5"; gbkey "Gene"; gene "CCT5"; gene_biotype "protein_coding";
NW_027332224.1	Gnomon	transcript	5666948	5679660	.	-	.	gene_id "CCT5"; transcript_id "XM_073081498.1"; db_xref "GeneID:140748654"; db_xref "GenBank:XM_073081498.1"; gbkey "mRNA"; gene "CCT5"; model_evidence "Supporting evidence includes similarity to: 15 Proteins"; product "chaperonin containing TCP1 subunit 5"; transcript_biotype "mRNA";
NW_027332224.1	Gnomon	exon	5679421	5679660	.	-	.	gene_id "CCT5"; transcript_id "XM_073081498.1"; db_xref "GeneID:140748654"; db_xref "GenBank:XM_073081498.1"; gene "CCT5"; model_evidence "Supporting evidence includes similarity to: 15 Proteins"; product "chaperonin containing TCP1 subunit 5"; transcript_biotype "mRNA"; exon_number "1";
NW_027332224.1	Gnomon	exon	5676269	5676503	.	-	.	gene_id "CCT5"; transcript_id "XM_073081498.1"; db_xref "GeneID:140748654"; db_xref "GenBank:XM_073081498.1"; gene "CCT5"; model_evidence "Supporting evidence includes similarity to: 15 Proteins"; product "chaperonin containing TCP1 subunit 5"; transcript_biotype "mRNA"; exon_number "2";
NW_027332224.1	Gnomon	exon	5675379	5675611	.	-	.	gene_id "CCT5"; transcript_id "XM_073081498.1"; db_xref "GeneID:140748654"; db_xref "GenBank:XM_073081498.1"; gene "CCT5"; model_evidence "Supporting evidence includes similarity to: 15 Proteins"; product "chaperonin containing TCP1 subunit 5"; transcript_biotype "mRNA"; exon_number "3";
NW_027332224.1	Gnomon	exon	5674086	5674244	.	-	.	gene_id "CCT5"; transcript_id "XM_073081498.1"; db_xref "GeneID:140748654"; db_xref "GenBank:XM_073081498.1"; gene "CCT5"; model_evidence "Supporting evidence includes similarity to: 15 Proteins"; product "chaperonin containing TCP1 subunit 5"; transcript_biotype "mRNA"; exon_number "4";
NW_027332224.1	Gnomon	exon	5673092	5673238	.	-	.	gene_id "CCT5"; transcript_id "XM_073081498.1"; db_xref "GeneID:140748654"; db_xref "GenBank:XM_073081498.1"; gene "CCT5"; model_evidence "Supporting evidence includes similarity to: 15 Proteins"; product "chaperonin containing TCP1 subunit 5"; transcript_biotype "mRNA"; exon_number "5";
NW_027332224.1	Gnomon	exon	5672093	5672300	.	-	.	gene_id "CCT5"; transcript_id "XM_073081498.1"; db_xref "GeneID:140748654"; db_xref "GenBank:XM_073081498.1"; gene "CCT5"; model_evidence "Supporting evidence includes similarity to: 15 Proteins"; product "chaperonin containing TCP1 subunit 5"; transcript_biotype "mRNA"; exon_number "6";
NW_027332224.1	Gnomon	exon	5671555	5671709	.	-	.	gene_id "CCT5"; transcript_id "XM_073081498.1"; db_xref "GeneID:140748654"; db_xref "GenBank:XM_073081498.1"; gene "CCT5"; model_evidence "Supporting evidence includes similarity to: 15 Proteins"; product "chaperonin containing TCP1 subunit 5"; transcript_biotype "mRNA"; exon_number "7";
NW_027332224.1	Gnomon	exon	5670689	5670843	.	-	.	gene_id "CCT5"; transcript_id "XM_073081498.1"; db_xref "GeneID:140748654"; db_xref "GenBank:XM_073081498.1"; gene "CCT5"; model_evidence "Supporting evidence includes similarity to: 15 Proteins"; product "chaperonin containing TCP1 subunit 5"; transcript_biotype "mRNA"; exon_number "8";
NW_027332224.1	Gnomon	exon	5670003	5670094	.	-	.	gene_id "CCT5"; transcript_id "XM_073081498.1"; db_xref "GeneID:140748654"; db_xref "GenBank:XM_073081498.1"; gene "CCT5"; model_evidence "Supporting evidence includes similarity to: 15 Proteins"; product "chaperonin containing TCP1 subunit 5"; transcript_biotype "mRNA"; exon_number "9";
NW_027332224.1	Gnomon	exon	5666948	5668612	.	-	.	gene_id "CCT5"; transcript_id "XM_073081498.1"; db_xref "GeneID:140748654"; db_xref "GenBank:XM_073081498.1"; gene "CCT5"; model_evidence "Supporting evidence includes similarity to: 15 Proteins"; product "chaperonin containing TCP1 subunit 5"; transcript_biotype "mRNA"; exon_number "10";
NW_027332224.1	Gnomon	CDS	5679421	5679528	.	-	0	gene_id "CCT5"; transcript_id "XM_073081498.1"; db_xref "GeneID:140748654"; db_xref "GenBank:XP_072937599.1"; gbkey "CDS"; gene "CCT5"; product "T-complex protein 1 subunit epsilon"; protein_id "XP_072937599.1"; exon_number "1";
NW_027332224.1	Gnomon	CDS	5676269	5676503	.	-	0	gene_id "CCT5"; transcript_id "XM_073081498.1"; db_xref "GeneID:140748654"; db_xref "GenBank:XP_072937599.1"; gbkey "CDS"; gene "CCT5"; product "T-complex protein 1 subunit epsilon"; protein_id "XP_072937599.1"; exon_number "2";
NW_027332224.1	Gnomon	CDS	5675379	5675611	.	-	2	gene_id "CCT5"; transcript_id "XM_073081498.1"; db_xref "GeneID:140748654"; db_xref "GenBank:XP_072937599.1"; gbkey "CDS"; gene "CCT5"; product "T-complex protein 1 subunit epsilon"; protein_id "XP_072937599.1"; exon_number "3";
NW_027332224.1	Gnomon	CDS	5674086	5674244	.	-	0	gene_id "CCT5"; transcript_id "XM_073081498.1"; db_xref "GeneID:140748654"; db_xref "GenBank:XP_072937599.1"; gbkey "CDS"; gene "CCT5"; product "T-complex protein 1 subunit epsilon"; protein_id "XP_072937599.1"; exon_number "4";
NW_027332224.1	Gnomon	CDS	5673092	5673238	.	-	0	gene_id "CCT5"; transcript_id "XM_073081498.1"; db_xref "GeneID:140748654"; db_xref "GenBank:XP_072937599.1"; gbkey "CDS"; gene "CCT5"; product "T-complex protein 1 subunit epsilon"; protein_id "XP_072937599.1"; exon_number "5";
NW_027332224.1	Gnomon	CDS	5672093	5672300	.	-	0	gene_id "CCT5"; transcript_id "XM_073081498.1"; db_xref "GeneID:140748654"; db_xref "GenBank:XP_072937599.1"; gbkey "CDS"; gene "CCT5"; product "T-complex protein 1 subunit epsilon"; protein_id "XP_072937599.1"; exon_number "6";
NW_027332224.1	Gnomon	CDS	5671555	5671709	.	-	2	gene_id "CCT5"; transcript_id "XM_073081498.1"; db_xref "GeneID:140748654"; db_xref "GenBank:XP_072937599.1"; gbkey "CDS"; gene "CCT5"; product "T-complex protein 1 subunit epsilon"; protein_id "XP_072937599.1"; exon_number "7";
NW_027332224.1	Gnomon	CDS	5670689	5670843	.	-	0	gene_id "CCT5"; transcript_id "XM_073081498.1"; db_xref "GeneID:140748654"; db_xref "GenBank:XP_072937599.1"; gbkey "CDS"; gene "CCT5"; product "T-complex protein 1 subunit epsilon"; protein_id "XP_072937599.1"; exon_number "8";
NW_027332224.1	Gnomon	CDS	5670003	5670094	.	-	1	gene_id "CCT5"; transcript_id "XM_073081498.1"; db_xref "GeneID:140748654"; db_xref "GenBank:XP_072937599.1"; gbkey "CDS"; gene "CCT5"; product "T-complex protein 1 subunit epsilon"; protein_id "XP_072937599.1"; exon_number "9";
NW_027332224.1	Gnomon	CDS	5668479	5668612	.	-	2	gene_id "CCT5"; transcript_id "XM_073081498.1"; db_xref "GeneID:140748654"; db_xref "GenBank:XP_072937599.1"; gbkey "CDS"; gene "CCT5"; product "T-complex protein 1 subunit epsilon"; protein_id "XP_072937599.1"; exon_number "10";
NW_027332224.1	Gnomon	start_codon	5679526	5679528	.	-	0	gene_id "CCT5"; transcript_id "XM_073081498.1"; db_xref "GeneID:140748654"; db_xref "GenBank:XP_072937599.1"; gbkey "CDS"; gene "CCT5"; product "T-complex protein 1 subunit epsilon"; protein_id "XP_072937599.1"; exon_number "1";
NW_027332224.1	Gnomon	stop_codon	5668476	5668478	.	-	0	gene_id "CCT5"; transcript_id "XM_073081498.1"; db_xref "GeneID:140748654"; db_xref "GenBank:XP_072937599.1"; gbkey "CDS"; gene "CCT5"; product "T-complex protein 1 subunit epsilon"; protein_id "XP_072937599.1"; exon_number "10";
NW_027332224.1	Gnomon	gene	5681002	5689683	.	-	.	gene_id "Nacalpha"; transcript_id ""; db_xref "GeneID:140748604"; description "nascent polypeptide associated complex protein alpha subunit"; gbkey "Gene"; gene "Nacalpha"; gene_biotype "protein_coding";
NW_027332224.1	Gnomon	transcript	5681002	5689683	.	-	.	gene_id "Nacalpha"; transcript_id "XM_073081443.1"; db_xref "GeneID:140748604"; db_xref "GenBank:XM_073081443.1"; experiment "COORDINATES: polyA evidence [ECO:0006239]"; gbkey "mRNA"; gene "Nacalpha"; model_evidence "Supporting evidence includes similarity to: 17 Proteins"; product "nascent polypeptide associated complex protein alpha subunit, transcript variant X2"; transcript_biotype "mRNA";
NW_027332224.1	Gnomon	exon	5689572	5689683	.	-	.	gene_id "Nacalpha"; transcript_id "XM_073081443.1"; db_xref "GeneID:140748604"; db_xref "GenBank:XM_073081443.1"; experiment "COORDINATES: polyA evidence [ECO:0006239]"; gene "Nacalpha"; model_evidence "Supporting evidence includes similarity to: 17 Proteins"; product "nascent polypeptide associated complex protein alpha subunit, transcript variant X2"; transcript_biotype "mRNA"; exon_number "1";
NW_027332224.1	Gnomon	exon	5687741	5687897	.	-	.	gene_id "Nacalpha"; transcript_id "XM_073081443.1"; db_xref "GeneID:140748604"; db_xref "GenBank:XM_073081443.1"; experiment "COORDINATES: polyA evidence [ECO:0006239]"; gene "Nacalpha"; model_evidence "Supporting evidence includes similarity to: 17 Proteins"; product "nascent polypeptide associated complex protein alpha subunit, transcript variant X2"; transcript_biotype "mRNA"; exon_number "2";
NW_027332224.1	Gnomon	exon	5685531	5685652	.	-	.	gene_id "Nacalpha"; transcript_id "XM_073081443.1"; db_xref "GeneID:140748604"; db_xref "GenBank:XM_073081443.1"; experiment "COORDINATES: polyA evidence [ECO:0006239]"; gene "Nacalpha"; model_evidence "Supporting evidence includes similarity to: 17 Proteins"; product "nascent polypeptide associated complex protein alpha subunit, transcript variant X2"; transcript_biotype "mRNA"; exon_number "3";
NW_027332224.1	Gnomon	exon	5684740	5684958	.	-	.	gene_id "Nacalpha"; transcript_id "XM_073081443.1"; db_xref "GeneID:140748604"; db_xref "GenBank:XM_073081443.1"; experiment "COORDINATES: polyA evidence [ECO:0006239]"; gene "Nacalpha"; model_evidence "Supporting evidence includes similarity to: 17 Proteins"; product "nascent polypeptide associated complex protein alpha subunit, transcript variant X2"; transcript_biotype "mRNA"; exon_number "4";
NW_027332224.1	Gnomon	exon	5682138	5682305	.	-	.	gene_id "Nacalpha"; transcript_id "XM_073081443.1"; db_xref "GeneID:140748604"; db_xref "GenBank:XM_073081443.1"; experiment "COORDINATES: polyA evidence [ECO:0006239]"; gene "Nacalpha"; model_evidence "Supporting evidence includes similarity to: 17 Proteins"; product "nascent polypeptide associated complex protein alpha subunit, transcript variant X2"; transcript_biotype "mRNA"; exon_number "5";
NW_027332224.1	Gnomon	exon	5681002	5681253	.	-	.	gene_id "Nacalpha"; transcript_id "XM_073081443.1"; db_xref "GeneID:140748604"; db_xref "GenBank:XM_073081443.1"; experiment "COORDINATES: polyA evidence [ECO:0006239]"; gene "Nacalpha"; model_evidence "Supporting evidence includes similarity to: 17 Proteins"; product "nascent polypeptide associated complex protein alpha subunit, transcript variant X2"; transcript_biotype "mRNA"; exon_number "6";
NW_027332224.1	Gnomon	CDS	5687741	5687858	.	-	0	gene_id "Nacalpha"; transcript_id "XM_073081443.1"; db_xref "GeneID:140748604"; db_xref "GenBank:XP_072937544.1"; gbkey "CDS"; gene "Nacalpha"; product "nascent polypeptide-associated complex subunit alpha isoform X2"; protein_id "XP_072937544.1"; exon_number "2";
NW_027332224.1	Gnomon	CDS	5685531	5685652	.	-	2	gene_id "Nacalpha"; transcript_id "XM_073081443.1"; db_xref "GeneID:140748604"; db_xref "GenBank:XP_072937544.1"; gbkey "CDS"; gene "Nacalpha"; product "nascent polypeptide-associated complex subunit alpha isoform X2"; protein_id "XP_072937544.1"; exon_number "3";
NW_027332224.1	Gnomon	CDS	5684740	5684958	.	-	0	gene_id "Nacalpha"; transcript_id "XM_073081443.1"; db_xref "GeneID:140748604"; db_xref "GenBank:XP_072937544.1"; gbkey "CDS"; gene "Nacalpha"; product "nascent polypeptide-associated complex subunit alpha isoform X2"; protein_id "XP_072937544.1"; exon_number "4";
NW_027332224.1	Gnomon	CDS	5682138	5682305	.	-	0	gene_id "Nacalpha"; transcript_id "XM_073081443.1"; db_xref "GeneID:140748604"; db_xref "GenBank:XP_072937544.1"; gbkey "CDS"; gene "Nacalpha"; product "nascent polypeptide-associated complex subunit alpha isoform X2"; protein_id "XP_072937544.1"; exon_number "5";
NW_027332224.1	Gnomon	CDS	5681242	5681253	.	-	0	gene_id "Nacalpha"; transcript_id "XM_073081443.1"; db_xref "GeneID:140748604"; db_xref "GenBank:XP_072937544.1"; gbkey "CDS"; gene "Nacalpha"; product "nascent polypeptide-associated complex subunit alpha isoform X2"; protein_id "XP_072937544.1"; exon_number "6";
NW_027332224.1	Gnomon	start_codon	5687856	5687858	.	-	0	gene_id "Nacalpha"; transcript_id "XM_073081443.1"; db_xref "GeneID:140748604"; db_xref "GenBank:XP_072937544.1"; gbkey "CDS"; gene "Nacalpha"; product "nascent polypeptide-associated complex subunit alpha isoform X2"; protein_id "XP_072937544.1"; exon_number "2";
NW_027332224.1	Gnomon	stop_codon	5681239	5681241	.	-	0	gene_id "Nacalpha"; transcript_id "XM_073081443.1"; db_xref "GeneID:140748604"; db_xref "GenBank:XP_072937544.1"; gbkey "CDS"; gene "Nacalpha"; product "nascent polypeptide-associated complex subunit alpha isoform X2"; protein_id "XP_072937544.1"; exon_number "6";
NW_027332224.1	Gnomon	transcript	5681002	5689515	.	-	.	gene_id "Nacalpha"; transcript_id "XM_073081444.1"; db_xref "GeneID:140748604"; db_xref "GenBank:XM_073081444.1"; experiment "COORDINATES: polyA evidence [ECO:0006239]"; gbkey "mRNA"; gene "Nacalpha"; model_evidence "Supporting evidence includes similarity to: 17 Proteins"; product "nascent polypeptide associated complex protein alpha subunit, transcript variant X3"; transcript_biotype "mRNA";
NW_027332224.1	Gnomon	exon	5689492	5689515	.	-	.	gene_id "Nacalpha"; transcript_id "XM_073081444.1"; db_xref "GeneID:140748604"; db_xref "GenBank:XM_073081444.1"; experiment "COORDINATES: polyA evidence [ECO:0006239]"; gene "Nacalpha"; model_evidence "Supporting evidence includes similarity to: 17 Proteins"; product "nascent polypeptide associated complex protein alpha subunit, transcript variant X3"; transcript_biotype "mRNA"; exon_number "1";
NW_027332224.1	Gnomon	exon	5687741	5687897	.	-	.	gene_id "Nacalpha"; transcript_id "XM_073081444.1"; db_xref "GeneID:140748604"; db_xref "GenBank:XM_073081444.1"; experiment "COORDINATES: polyA evidence [ECO:0006239]"; gene "Nacalpha"; model_evidence "Supporting evidence includes similarity to: 17 Proteins"; product "nascent polypeptide associated complex protein alpha subunit, transcript variant X3"; transcript_biotype "mRNA"; exon_number "2";
NW_027332224.1	Gnomon	exon	5685531	5685652	.	-	.	gene_id "Nacalpha"; transcript_id "XM_073081444.1"; db_xref "GeneID:140748604"; db_xref "GenBank:XM_073081444.1"; experiment "COORDINATES: polyA evidence [ECO:0006239]"; gene "Nacalpha"; model_evidence "Supporting evidence includes similarity to: 17 Proteins"; product "nascent polypeptide associated complex protein alpha subunit, transcript variant X3"; transcript_biotype "mRNA"; exon_number "3";
NW_027332224.1	Gnomon	exon	5684740	5684958	.	-	.	gene_id "Nacalpha"; transcript_id "XM_073081444.1"; db_xref "GeneID:140748604"; db_xref "GenBank:XM_073081444.1"; experiment "COORDINATES: polyA evidence [ECO:0006239]"; gene "Nacalpha"; model_evidence "Supporting evidence includes similarity to: 17 Proteins"; product "nascent polypeptide associated complex protein alpha subunit, transcript variant X3"; transcript_biotype "mRNA"; exon_number "4";
NW_027332224.1	Gnomon	exon	5682138	5682305	.	-	.	gene_id "Nacalpha"; transcript_id "XM_073081444.1"; db_xref "GeneID:140748604"; db_xref "GenBank:XM_073081444.1"; experiment "COORDINATES: polyA evidence [ECO:0006239]"; gene "Nacalpha"; model_evidence "Supporting evidence includes similarity to: 17 Proteins"; product "nascent polypeptide associated complex protein alpha subunit, transcript variant X3"; transcript_biotype "mRNA"; exon_number "5";
NW_027332224.1	Gnomon	exon	5681002	5681253	.	-	.	gene_id "Nacalpha"; transcript_id "XM_073081444.1"; db_xref "GeneID:140748604"; db_xref "GenBank:XM_073081444.1"; experiment "COORDINATES: polyA evidence [ECO:0006239]"; gene "Nacalpha"; model_evidence "Supporting evidence includes similarity to: 17 Proteins"; product "nascent polypeptide associated complex protein alpha subunit, transcript variant X3"; transcript_biotype "mRNA"; exon_number "6";
NW_027332224.1	Gnomon	CDS	5687741	5687858	.	-	0	gene_id "Nacalpha"; transcript_id "XM_073081444.1"; db_xref "GeneID:140748604"; db_xref "GenBank:XP_072937545.1"; gbkey "CDS"; gene "Nacalpha"; product "nascent polypeptide-associated complex subunit alpha isoform X2"; protein_id "XP_072937545.1"; exon_number "2";
NW_027332224.1	Gnomon	CDS	5685531	5685652	.	-	2	gene_id "Nacalpha"; transcript_id "XM_073081444.1"; db_xref "GeneID:140748604"; db_xref "GenBank:XP_072937545.1"; gbkey "CDS"; gene "Nacalpha"; product "nascent polypeptide-associated complex subunit alpha isoform X2"; protein_id "XP_072937545.1"; exon_number "3";
NW_027332224.1	Gnomon	CDS	5684740	5684958	.	-	0	gene_id "Nacalpha"; transcript_id "XM_073081444.1"; db_xref "GeneID:140748604"; db_xref "GenBank:XP_072937545.1"; gbkey "CDS"; gene "Nacalpha"; product "nascent polypeptide-associated complex subunit alpha isoform X2"; protein_id "XP_072937545.1"; exon_number "4";
NW_027332224.1	Gnomon	CDS	5682138	5682305	.	-	0	gene_id "Nacalpha"; transcript_id "XM_073081444.1"; db_xref "GeneID:140748604"; db_xref "GenBank:XP_072937545.1"; gbkey "CDS"; gene "Nacalpha"; product "nascent polypeptide-associated complex subunit alpha isoform X2"; protein_id "XP_072937545.1"; exon_number "5";
NW_027332224.1	Gnomon	CDS	5681242	5681253	.	-	0	gene_id "Nacalpha"; transcript_id "XM_073081444.1"; db_xref "GeneID:140748604"; db_xref "GenBank:XP_072937545.1"; gbkey "CDS"; gene "Nacalpha"; product "nascent polypeptide-associated complex subunit alpha isoform X2"; protein_id "XP_072937545.1"; exon_number "6";
NW_027332224.1	Gnomon	start_codon	5687856	5687858	.	-	0	gene_id "Nacalpha"; transcript_id "XM_073081444.1"; db_xref "GeneID:140748604"; db_xref "GenBank:XP_072937545.1"; gbkey "CDS"; gene "Nacalpha"; product "nascent polypeptide-associated complex subunit alpha isoform X2"; protein_id "XP_072937545.1"; exon_number "2";
NW_027332224.1	Gnomon	stop_codon	5681239	5681241	.	-	0	gene_id "Nacalpha"; transcript_id "XM_073081444.1"; db_xref "GeneID:140748604"; db_xref "GenBank:XP_072937545.1"; gbkey "CDS"; gene "Nacalpha"; product "nascent polypeptide-associated complex subunit alpha isoform X2"; protein_id "XP_072937545.1"; exon_number "6";
NW_027332224.1	Gnomon	transcript	5681002	5689466	.	-	.	gene_id "Nacalpha"; transcript_id "XM_073081442.1"; db_xref "GeneID:140748604"; db_xref "GenBank:XM_073081442.1"; experiment "COORDINATES: polyA evidence [ECO:0006239]"; gbkey "mRNA"; gene "Nacalpha"; model_evidence "Supporting evidence includes similarity to: 17 Proteins"; product "nascent polypeptide associated complex protein alpha subunit, transcript variant X1"; transcript_biotype "mRNA";
NW_027332224.1	Gnomon	exon	5689316	5689466	.	-	.	gene_id "Nacalpha"; transcript_id "XM_073081442.1"; db_xref "GeneID:140748604"; db_xref "GenBank:XM_073081442.1"; experiment "COORDINATES: polyA evidence [ECO:0006239]"; gene "Nacalpha"; model_evidence "Supporting evidence includes similarity to: 17 Proteins"; product "nascent polypeptide associated complex protein alpha subunit, transcript variant X1"; transcript_biotype "mRNA"; exon_number "1";
NW_027332224.1	Gnomon	exon	5687741	5687897	.	-	.	gene_id "Nacalpha"; transcript_id "XM_073081442.1"; db_xref "GeneID:140748604"; db_xref "GenBank:XM_073081442.1"; experiment "COORDINATES: polyA evidence [ECO:0006239]"; gene "Nacalpha"; model_evidence "Supporting evidence includes similarity to: 17 Proteins"; product "nascent polypeptide associated complex protein alpha subunit, transcript variant X1"; transcript_biotype "mRNA"; exon_number "2";
NW_027332224.1	Gnomon	exon	5685531	5685652	.	-	.	gene_id "Nacalpha"; transcript_id "XM_073081442.1"; db_xref "GeneID:140748604"; db_xref "GenBank:XM_073081442.1"; experiment "COORDINATES: polyA evidence [ECO:0006239]"; gene "Nacalpha"; model_evidence "Supporting evidence includes similarity to: 17 Proteins"; product "nascent polypeptide associated complex protein alpha subunit, transcript variant X1"; transcript_biotype "mRNA"; exon_number "3";
NW_027332224.1	Gnomon	exon	5684740	5684958	.	-	.	gene_id "Nacalpha"; transcript_id "XM_073081442.1"; db_xref "GeneID:140748604"; db_xref "GenBank:XM_073081442.1"; experiment "COORDINATES: polyA evidence [ECO:0006239]"; gene "Nacalpha"; model_evidence "Supporting evidence includes similarity to: 17 Proteins"; product "nascent polypeptide associated complex protein alpha subunit, transcript variant X1"; transcript_biotype "mRNA"; exon_number "4";
NW_027332224.1	Gnomon	exon	5682138	5682305	.	-	.	gene_id "Nacalpha"; transcript_id "XM_073081442.1"; db_xref "GeneID:140748604"; db_xref "GenBank:XM_073081442.1"; experiment "COORDINATES: polyA evidence [ECO:0006239]"; gene "Nacalpha"; model_evidence "Supporting evidence includes similarity to: 17 Proteins"; product "nascent polypeptide associated complex protein alpha subunit, transcript variant X1"; transcript_biotype "mRNA"; exon_number "5";
NW_027332224.1	Gnomon	exon	5681002	5681253	.	-	.	gene_id "Nacalpha"; transcript_id "XM_073081442.1"; db_xref "GeneID:140748604"; db_xref "GenBank:XM_073081442.1"; experiment "COORDINATES: polyA evidence [ECO:0006239]"; gene "Nacalpha"; model_evidence "Supporting evidence includes similarity to: 17 Proteins"; product "nascent polypeptide associated complex protein alpha subunit, transcript variant X1"; transcript_biotype "mRNA"; exon_number "6";
NW_027332224.1	Gnomon	CDS	5689316	5689324	.	-	0	gene_id "Nacalpha"; transcript_id "XM_073081442.1"; db_xref "GeneID:140748604"; db_xref "GenBank:XP_072937543.1"; gbkey "CDS"; gene "Nacalpha"; product "nascent polypeptide-associated complex subunit alpha isoform X1"; protein_id "XP_072937543.1"; exon_number "1";
NW_027332224.1	Gnomon	CDS	5687741	5687897	.	-	0	gene_id "Nacalpha"; transcript_id "XM_073081442.1"; db_xref "GeneID:140748604"; db_xref "GenBank:XP_072937543.1"; gbkey "CDS"; gene "Nacalpha"; product "nascent polypeptide-associated complex subunit alpha isoform X1"; protein_id "XP_072937543.1"; exon_number "2";
NW_027332224.1	Gnomon	CDS	5685531	5685652	.	-	2	gene_id "Nacalpha"; transcript_id "XM_073081442.1"; db_xref "GeneID:140748604"; db_xref "GenBank:XP_072937543.1"; gbkey "CDS"; gene "Nacalpha"; product "nascent polypeptide-associated complex subunit alpha isoform X1"; protein_id "XP_072937543.1"; exon_number "3";
NW_027332224.1	Gnomon	CDS	5684740	5684958	.	-	0	gene_id "Nacalpha"; transcript_id "XM_073081442.1"; db_xref "GeneID:140748604"; db_xref "GenBank:XP_072937543.1"; gbkey "CDS"; gene "Nacalpha"; product "nascent polypeptide-associated complex subunit alpha isoform X1"; protein_id "XP_072937543.1"; exon_number "4";
NW_027332224.1	Gnomon	CDS	5682138	5682305	.	-	0	gene_id "Nacalpha"; transcript_id "XM_073081442.1"; db_xref "GeneID:140748604"; db_xref "GenBank:XP_072937543.1"; gbkey "CDS"; gene "Nacalpha"; product "nascent polypeptide-associated complex subunit alpha isoform X1"; protein_id "XP_072937543.1"; exon_number "5";
NW_027332224.1	Gnomon	CDS	5681242	5681253	.	-	0	gene_id "Nacalpha"; transcript_id "XM_073081442.1"; db_xref "GeneID:140748604"; db_xref "GenBank:XP_072937543.1"; gbkey "CDS"; gene "Nacalpha"; product "nascent polypeptide-associated complex subunit alpha isoform X1"; protein_id "XP_072937543.1"; exon_number "6";
NW_027332224.1	Gnomon	start_codon	5689322	5689324	.	-	0	gene_id "Nacalpha"; transcript_id "XM_073081442.1"; db_xref "GeneID:140748604"; db_xref "GenBank:XP_072937543.1"; gbkey "CDS"; gene "Nacalpha"; product "nascent polypeptide-associated complex subunit alpha isoform X1"; protein_id "XP_072937543.1"; exon_number "1";
NW_027332224.1	Gnomon	stop_codon	5681239	5681241	.	-	0	gene_id "Nacalpha"; transcript_id "XM_073081442.1"; db_xref "GeneID:140748604"; db_xref "GenBank:XP_072937543.1"; gbkey "CDS"; gene "Nacalpha"; product "nascent polypeptide-associated complex subunit alpha isoform X1"; protein_id "XP_072937543.1"; exon_number "6";
NW_027332224.1	Gnomon	gene	5689927	5725154	.	+	.	gene_id "LOC140748585"; transcript_id ""; db_xref "GeneID:140748585"; description "acyl-CoA-binding domain-containing protein 5"; gbkey "Gene"; gene "LOC140748585"; gene_biotype "protein_coding";
NW_027332224.1	Gnomon	transcript	5689927	5725154	.	+	.	gene_id "LOC140748585"; transcript_id "XM_073081410.1"; db_xref "GeneID:140748585"; db_xref "GenBank:XM_073081410.1"; gbkey "mRNA"; gene "LOC140748585"; model_evidence "Supporting evidence includes similarity to: 3 Proteins"; product "acyl-CoA-binding domain-containing protein 5, transcript variant X2"; transcript_biotype "mRNA";
NW_027332224.1	Gnomon	exon	5689927	5689969	.	+	.	gene_id "LOC140748585"; transcript_id "XM_073081410.1"; db_xref "GeneID:140748585"; db_xref "GenBank:XM_073081410.1"; gene "LOC140748585"; model_evidence "Supporting evidence includes similarity to: 3 Proteins"; product "acyl-CoA-binding domain-containing protein 5, transcript variant X2"; transcript_biotype "mRNA"; exon_number "1";
NW_027332224.1	Gnomon	exon	5690264	5690581	.	+	.	gene_id "LOC140748585"; transcript_id "XM_073081410.1"; db_xref "GeneID:140748585"; db_xref "GenBank:XM_073081410.1"; gene "LOC140748585"; model_evidence "Supporting evidence includes similarity to: 3 Proteins"; product "acyl-CoA-binding domain-containing protein 5, transcript variant X2"; transcript_biotype "mRNA"; exon_number "2";
NW_027332224.1	Gnomon	exon	5712711	5712822	.	+	.	gene_id "LOC140748585"; transcript_id "XM_073081410.1"; db_xref "GeneID:140748585"; db_xref "GenBank:XM_073081410.1"; gene "LOC140748585"; model_evidence "Supporting evidence includes similarity to: 3 Proteins"; product "acyl-CoA-binding domain-containing protein 5, transcript variant X2"; transcript_biotype "mRNA"; exon_number "3";
NW_027332224.1	Gnomon	exon	5714072	5714153	.	+	.	gene_id "LOC140748585"; transcript_id "XM_073081410.1"; db_xref "GeneID:140748585"; db_xref "GenBank:XM_073081410.1"; gene "LOC140748585"; model_evidence "Supporting evidence includes similarity to: 3 Proteins"; product "acyl-CoA-binding domain-containing protein 5, transcript variant X2"; transcript_biotype "mRNA"; exon_number "4";
NW_027332224.1	Gnomon	exon	5716017	5716161	.	+	.	gene_id "LOC140748585"; transcript_id "XM_073081410.1"; db_xref "GeneID:140748585"; db_xref "GenBank:XM_073081410.1"; gene "LOC140748585"; model_evidence "Supporting evidence includes similarity to: 3 Proteins"; product "acyl-CoA-binding domain-containing protein 5, transcript variant X2"; transcript_biotype "mRNA"; exon_number "5";
NW_027332224.1	Gnomon	exon	5716950	5717059	.	+	.	gene_id "LOC140748585"; transcript_id "XM_073081410.1"; db_xref "GeneID:140748585"; db_xref "GenBank:XM_073081410.1"; gene "LOC140748585"; model_evidence "Supporting evidence includes similarity to: 3 Proteins"; product "acyl-CoA-binding domain-containing protein 5, transcript variant X2"; transcript_biotype "mRNA"; exon_number "6";
NW_027332224.1	Gnomon	exon	5720437	5720527	.	+	.	gene_id "LOC140748585"; transcript_id "XM_073081410.1"; db_xref "GeneID:140748585"; db_xref "GenBank:XM_073081410.1"; gene "LOC140748585"; model_evidence "Supporting evidence includes similarity to: 3 Proteins"; product "acyl-CoA-binding domain-containing protein 5, transcript variant X2"; transcript_biotype "mRNA"; exon_number "7";
NW_027332224.1	Gnomon	exon	5720949	5721049	.	+	.	gene_id "LOC140748585"; transcript_id "XM_073081410.1"; db_xref "GeneID:140748585"; db_xref "GenBank:XM_073081410.1"; gene "LOC140748585"; model_evidence "Supporting evidence includes similarity to: 3 Proteins"; product "acyl-CoA-binding domain-containing protein 5, transcript variant X2"; transcript_biotype "mRNA"; exon_number "8";
NW_027332224.1	Gnomon	exon	5723782	5723906	.	+	.	gene_id "LOC140748585"; transcript_id "XM_073081410.1"; db_xref "GeneID:140748585"; db_xref "GenBank:XM_073081410.1"; gene "LOC140748585"; model_evidence "Supporting evidence includes similarity to: 3 Proteins"; product "acyl-CoA-binding domain-containing protein 5, transcript variant X2"; transcript_biotype "mRNA"; exon_number "9";
NW_027332224.1	Gnomon	exon	5724793	5725154	.	+	.	gene_id "LOC140748585"; transcript_id "XM_073081410.1"; db_xref "GeneID:140748585"; db_xref "GenBank:XM_073081410.1"; gene "LOC140748585"; model_evidence "Supporting evidence includes similarity to: 3 Proteins"; product "acyl-CoA-binding domain-containing protein 5, transcript variant X2"; transcript_biotype "mRNA"; exon_number "10";
NW_027332224.1	Gnomon	CDS	5690521	5690581	.	+	0	gene_id "LOC140748585"; transcript_id "XM_073081410.1"; db_xref "GeneID:140748585"; db_xref "GenBank:XP_072937511.1"; gbkey "CDS"; gene "LOC140748585"; product "acyl-CoA-binding domain-containing protein 5 isoform X1"; protein_id "XP_072937511.1"; exon_number "2";
NW_027332224.1	Gnomon	CDS	5712711	5712822	.	+	2	gene_id "LOC140748585"; transcript_id "XM_073081410.1"; db_xref "GeneID:140748585"; db_xref "GenBank:XP_072937511.1"; gbkey "CDS"; gene "LOC140748585"; product "acyl-CoA-binding domain-containing protein 5 isoform X1"; protein_id "XP_072937511.1"; exon_number "3";
NW_027332224.1	Gnomon	CDS	5714072	5714153	.	+	1	gene_id "LOC140748585"; transcript_id "XM_073081410.1"; db_xref "GeneID:140748585"; db_xref "GenBank:XP_072937511.1"; gbkey "CDS"; gene "LOC140748585"; product "acyl-CoA-binding domain-containing protein 5 isoform X1"; protein_id "XP_072937511.1"; exon_number "4";
NW_027332224.1	Gnomon	CDS	5716017	5716161	.	+	0	gene_id "LOC140748585"; transcript_id "XM_073081410.1"; db_xref "GeneID:140748585"; db_xref "GenBank:XP_072937511.1"; gbkey "CDS"; gene "LOC140748585"; product "acyl-CoA-binding domain-containing protein 5 isoform X1"; protein_id "XP_072937511.1"; exon_number "5";
NW_027332224.1	Gnomon	CDS	5716950	5717059	.	+	2	gene_id "LOC140748585"; transcript_id "XM_073081410.1"; db_xref "GeneID:140748585"; db_xref "GenBank:XP_072937511.1"; gbkey "CDS"; gene "LOC140748585"; product "acyl-CoA-binding domain-containing protein 5 isoform X1"; protein_id "XP_072937511.1"; exon_number "6";
NW_027332224.1	Gnomon	CDS	5720437	5720527	.	+	0	gene_id "LOC140748585"; transcript_id "XM_073081410.1"; db_xref "GeneID:140748585"; db_xref "GenBank:XP_072937511.1"; gbkey "CDS"; gene "LOC140748585"; product "acyl-CoA-binding domain-containing protein 5 isoform X1"; protein_id "XP_072937511.1"; exon_number "7";
NW_027332224.1	Gnomon	CDS	5720949	5721049	.	+	2	gene_id "LOC140748585"; transcript_id "XM_073081410.1"; db_xref "GeneID:140748585"; db_xref "GenBank:XP_072937511.1"; gbkey "CDS"; gene "LOC140748585"; product "acyl-CoA-binding domain-containing protein 5 isoform X1"; protein_id "XP_072937511.1"; exon_number "8";
NW_027332224.1	Gnomon	CDS	5723782	5723901	.	+	0	gene_id "LOC140748585"; transcript_id "XM_073081410.1"; db_xref "GeneID:140748585"; db_xref "GenBank:XP_072937511.1"; gbkey "CDS"; gene "LOC140748585"; product "acyl-CoA-binding domain-containing protein 5 isoform X1"; protein_id "XP_072937511.1"; exon_number "9";
NW_027332224.1	Gnomon	start_codon	5690521	5690523	.	+	0	gene_id "LOC140748585"; transcript_id "XM_073081410.1"; db_xref "GeneID:140748585"; db_xref "GenBank:XP_072937511.1"; gbkey "CDS"; gene "LOC140748585"; product "acyl-CoA-binding domain-containing protein 5 isoform X1"; protein_id "XP_072937511.1"; exon_number "2";
NW_027332224.1	Gnomon	stop_codon	5723902	5723904	.	+	0	gene_id "LOC140748585"; transcript_id "XM_073081410.1"; db_xref "GeneID:140748585"; db_xref "GenBank:XP_072937511.1"; gbkey "CDS"; gene "LOC140748585"; product "acyl-CoA-binding domain-containing protein 5 isoform X1"; protein_id "XP_072937511.1"; exon_number "9";
NW_027332224.1	Gnomon	transcript	5690040	5725154	.	+	.	gene_id "LOC140748585"; transcript_id "XM_073081409.1"; db_xref "GeneID:140748585"; db_xref "GenBank:XM_073081409.1"; gbkey "mRNA"; gene "LOC140748585"; model_evidence "Supporting evidence includes similarity to: 3 Proteins"; product "acyl-CoA-binding domain-containing protein 5, transcript variant X1"; transcript_biotype "mRNA";
NW_027332224.1	Gnomon	exon	5690040	5690581	.	+	.	gene_id "LOC140748585"; transcript_id "XM_073081409.1"; db_xref "GeneID:140748585"; db_xref "GenBank:XM_073081409.1"; gene "LOC140748585"; model_evidence "Supporting evidence includes similarity to: 3 Proteins"; product "acyl-CoA-binding domain-containing protein 5, transcript variant X1"; transcript_biotype "mRNA"; exon_number "1";
NW_027332224.1	Gnomon	exon	5712711	5712822	.	+	.	gene_id "LOC140748585"; transcript_id "XM_073081409.1"; db_xref "GeneID:140748585"; db_xref "GenBank:XM_073081409.1"; gene "LOC140748585"; model_evidence "Supporting evidence includes similarity to: 3 Proteins"; product "acyl-CoA-binding domain-containing protein 5, transcript variant X1"; transcript_biotype "mRNA"; exon_number "2";
NW_027332224.1	Gnomon	exon	5714072	5714153	.	+	.	gene_id "LOC140748585"; transcript_id "XM_073081409.1"; db_xref "GeneID:140748585"; db_xref "GenBank:XM_073081409.1"; gene "LOC140748585"; model_evidence "Supporting evidence includes similarity to: 3 Proteins"; product "acyl-CoA-binding domain-containing protein 5, transcript variant X1"; transcript_biotype "mRNA"; exon_number "3";
NW_027332224.1	Gnomon	exon	5716017	5716161	.	+	.	gene_id "LOC140748585"; transcript_id "XM_073081409.1"; db_xref "GeneID:140748585"; db_xref "GenBank:XM_073081409.1"; gene "LOC140748585"; model_evidence "Supporting evidence includes similarity to: 3 Proteins"; product "acyl-CoA-binding domain-containing protein 5, transcript variant X1"; transcript_biotype "mRNA"; exon_number "4";
NW_027332224.1	Gnomon	exon	5716950	5717059	.	+	.	gene_id "LOC140748585"; transcript_id "XM_073081409.1"; db_xref "GeneID:140748585"; db_xref "GenBank:XM_073081409.1"; gene "LOC140748585"; model_evidence "Supporting evidence includes similarity to: 3 Proteins"; product "acyl-CoA-binding domain-containing protein 5, transcript variant X1"; transcript_biotype "mRNA"; exon_number "5";
NW_027332224.1	Gnomon	exon	5720437	5720527	.	+	.	gene_id "LOC140748585"; transcript_id "XM_073081409.1"; db_xref "GeneID:140748585"; db_xref "GenBank:XM_073081409.1"; gene "LOC140748585"; model_evidence "Supporting evidence includes similarity to: 3 Proteins"; product "acyl-CoA-binding domain-containing protein 5, transcript variant X1"; transcript_biotype "mRNA"; exon_number "6";
NW_027332224.1	Gnomon	exon	5720949	5721049	.	+	.	gene_id "LOC140748585"; transcript_id "XM_073081409.1"; db_xref "GeneID:140748585"; db_xref "GenBank:XM_073081409.1"; gene "LOC140748585"; model_evidence "Supporting evidence includes similarity to: 3 Proteins"; product "acyl-CoA-binding domain-containing protein 5, transcript variant X1"; transcript_biotype "mRNA"; exon_number "7";
NW_027332224.1	Gnomon	exon	5723782	5723906	.	+	.	gene_id "LOC140748585"; transcript_id "XM_073081409.1"; db_xref "GeneID:140748585"; db_xref "GenBank:XM_073081409.1"; gene "LOC140748585"; model_evidence "Supporting evidence includes similarity to: 3 Proteins"; product "acyl-CoA-binding domain-containing protein 5, transcript variant X1"; transcript_biotype "mRNA"; exon_number "8";
NW_027332224.1	Gnomon	exon	5724793	5725154	.	+	.	gene_id "LOC140748585"; transcript_id "XM_073081409.1"; db_xref "GeneID:140748585"; db_xref "GenBank:XM_073081409.1"; gene "LOC140748585"; model_evidence "Supporting evidence includes similarity to: 3 Proteins"; product "acyl-CoA-binding domain-containing protein 5, transcript variant X1"; transcript_biotype "mRNA"; exon_number "9";
NW_027332224.1	Gnomon	CDS	5690521	5690581	.	+	0	gene_id "LOC140748585"; transcript_id "XM_073081409.1"; db_xref "GeneID:140748585"; db_xref "GenBank:XP_072937510.1"; gbkey "CDS"; gene "LOC140748585"; product "acyl-CoA-binding domain-containing protein 5 isoform X1"; protein_id "XP_072937510.1"; exon_number "1";
NW_027332224.1	Gnomon	CDS	5712711	5712822	.	+	2	gene_id "LOC140748585"; transcript_id "XM_073081409.1"; db_xref "GeneID:140748585"; db_xref "GenBank:XP_072937510.1"; gbkey "CDS"; gene "LOC140748585"; product "acyl-CoA-binding domain-containing protein 5 isoform X1"; protein_id "XP_072937510.1"; exon_number "2";
NW_027332224.1	Gnomon	CDS	5714072	5714153	.	+	1	gene_id "LOC140748585"; transcript_id "XM_073081409.1"; db_xref "GeneID:140748585"; db_xref "GenBank:XP_072937510.1"; gbkey "CDS"; gene "LOC140748585"; product "acyl-CoA-binding domain-containing protein 5 isoform X1"; protein_id "XP_072937510.1"; exon_number "3";
NW_027332224.1	Gnomon	CDS	5716017	5716161	.	+	0	gene_id "LOC140748585"; transcript_id "XM_073081409.1"; db_xref "GeneID:140748585"; db_xref "GenBank:XP_072937510.1"; gbkey "CDS"; gene "LOC140748585"; product "acyl-CoA-binding domain-containing protein 5 isoform X1"; protein_id "XP_072937510.1"; exon_number "4";
NW_027332224.1	Gnomon	CDS	5716950	5717059	.	+	2	gene_id "LOC140748585"; transcript_id "XM_073081409.1"; db_xref "GeneID:140748585"; db_xref "GenBank:XP_072937510.1"; gbkey "CDS"; gene "LOC140748585"; product "acyl-CoA-binding domain-containing protein 5 isoform X1"; protein_id "XP_072937510.1"; exon_number "5";
NW_027332224.1	Gnomon	CDS	5720437	5720527	.	+	0	gene_id "LOC140748585"; transcript_id "XM_073081409.1"; db_xref "GeneID:140748585"; db_xref "GenBank:XP_072937510.1"; gbkey "CDS"; gene "LOC140748585"; product "acyl-CoA-binding domain-containing protein 5 isoform X1"; protein_id "XP_072937510.1"; exon_number "6";
NW_027332224.1	Gnomon	CDS	5720949	5721049	.	+	2	gene_id "LOC140748585"; transcript_id "XM_073081409.1"; db_xref "GeneID:140748585"; db_xref "GenBank:XP_072937510.1"; gbkey "CDS"; gene "LOC140748585"; product "acyl-CoA-binding domain-containing protein 5 isoform X1"; protein_id "XP_072937510.1"; exon_number "7";
NW_027332224.1	Gnomon	CDS	5723782	5723901	.	+	0	gene_id "LOC140748585"; transcript_id "XM_073081409.1"; db_xref "GeneID:140748585"; db_xref "GenBank:XP_072937510.1"; gbkey "CDS"; gene "LOC140748585"; product "acyl-CoA-binding domain-containing protein 5 isoform X1"; protein_id "XP_072937510.1"; exon_number "8";
NW_027332224.1	Gnomon	start_codon	5690521	5690523	.	+	0	gene_id "LOC140748585"; transcript_id "XM_073081409.1"; db_xref "GeneID:140748585"; db_xref "GenBank:XP_072937510.1"; gbkey "CDS"; gene "LOC140748585"; product "acyl-CoA-binding domain-containing protein 5 isoform X1"; protein_id "XP_072937510.1"; exon_number "1";
NW_027332224.1	Gnomon	stop_codon	5723902	5723904	.	+	0	gene_id "LOC140748585"; transcript_id "XM_073081409.1"; db_xref "GeneID:140748585"; db_xref "GenBank:XP_072937510.1"; gbkey "CDS"; gene "LOC140748585"; product "acyl-CoA-binding domain-containing protein 5 isoform X1"; protein_id "XP_072937510.1"; exon_number "8";
NW_027332224.1	Gnomon	transcript	5690041	5725154	.	+	.	gene_id "LOC140748585"; transcript_id "XM_073081411.1"; db_xref "GeneID:140748585"; db_xref "GenBank:XM_073081411.1"; gbkey "mRNA"; gene "LOC140748585"; model_evidence "Supporting evidence includes similarity to: 3 Proteins"; product "acyl-CoA-binding domain-containing protein 5, transcript variant X3"; transcript_biotype "mRNA";
NW_027332224.1	Gnomon	exon	5690041	5690581	.	+	.	gene_id "LOC140748585"; transcript_id "XM_073081411.1"; db_xref "GeneID:140748585"; db_xref "GenBank:XM_073081411.1"; gene "LOC140748585"; model_evidence "Supporting evidence includes similarity to: 3 Proteins"; product "acyl-CoA-binding domain-containing protein 5, transcript variant X3"; transcript_biotype "mRNA"; exon_number "1";
NW_027332224.1	Gnomon	exon	5712711	5712822	.	+	.	gene_id "LOC140748585"; transcript_id "XM_073081411.1"; db_xref "GeneID:140748585"; db_xref "GenBank:XM_073081411.1"; gene "LOC140748585"; model_evidence "Supporting evidence includes similarity to: 3 Proteins"; product "acyl-CoA-binding domain-containing protein 5, transcript variant X3"; transcript_biotype "mRNA"; exon_number "2";
NW_027332224.1	Gnomon	exon	5714072	5714153	.	+	.	gene_id "LOC140748585"; transcript_id "XM_073081411.1"; db_xref "GeneID:140748585"; db_xref "GenBank:XM_073081411.1"; gene "LOC140748585"; model_evidence "Supporting evidence includes similarity to: 3 Proteins"; product "acyl-CoA-binding domain-containing protein 5, transcript variant X3"; transcript_biotype "mRNA"; exon_number "3";
NW_027332224.1	Gnomon	exon	5716017	5716161	.	+	.	gene_id "LOC140748585"; transcript_id "XM_073081411.1"; db_xref "GeneID:140748585"; db_xref "GenBank:XM_073081411.1"; gene "LOC140748585"; model_evidence "Supporting evidence includes similarity to: 3 Proteins"; product "acyl-CoA-binding domain-containing protein 5, transcript variant X3"; transcript_biotype "mRNA"; exon_number "4";
NW_027332224.1	Gnomon	exon	5716962	5717059	.	+	.	gene_id "LOC140748585"; transcript_id "XM_073081411.1"; db_xref "GeneID:140748585"; db_xref "GenBank:XM_073081411.1"; gene "LOC140748585"; model_evidence "Supporting evidence includes similarity to: 3 Proteins"; product "acyl-CoA-binding domain-containing protein 5, transcript variant X3"; transcript_biotype "mRNA"; exon_number "5";
NW_027332224.1	Gnomon	exon	5720437	5720527	.	+	.	gene_id "LOC140748585"; transcript_id "XM_073081411.1"; db_xref "GeneID:140748585"; db_xref "GenBank:XM_073081411.1"; gene "LOC140748585"; model_evidence "Supporting evidence includes similarity to: 3 Proteins"; product "acyl-CoA-binding domain-containing protein 5, transcript variant X3"; transcript_biotype "mRNA"; exon_number "6";
NW_027332224.1	Gnomon	exon	5720949	5721049	.	+	.	gene_id "LOC140748585"; transcript_id "XM_073081411.1"; db_xref "GeneID:140748585"; db_xref "GenBank:XM_073081411.1"; gene "LOC140748585"; model_evidence "Supporting evidence includes similarity to: 3 Proteins"; product "acyl-CoA-binding domain-containing protein 5, transcript variant X3"; transcript_biotype "mRNA"; exon_number "7";
NW_027332224.1	Gnomon	exon	5723782	5723906	.	+	.	gene_id "LOC140748585"; transcript_id "XM_073081411.1"; db_xref "GeneID:140748585"; db_xref "GenBank:XM_073081411.1"; gene "LOC140748585"; model_evidence "Supporting evidence includes similarity to: 3 Proteins"; product "acyl-CoA-binding domain-containing protein 5, transcript variant X3"; transcript_biotype "mRNA"; exon_number "8";
NW_027332224.1	Gnomon	exon	5724793	5725154	.	+	.	gene_id "LOC140748585"; transcript_id "XM_073081411.1"; db_xref "GeneID:140748585"; db_xref "GenBank:XM_073081411.1"; gene "LOC140748585"; model_evidence "Supporting evidence includes similarity to: 3 Proteins"; product "acyl-CoA-binding domain-containing protein 5, transcript variant X3"; transcript_biotype "mRNA"; exon_number "9";
NW_027332224.1	Gnomon	CDS	5690521	5690581	.	+	0	gene_id "LOC140748585"; transcript_id "XM_073081411.1"; db_xref "GeneID:140748585"; db_xref "GenBank:XP_072937512.1"; gbkey "CDS"; gene "LOC140748585"; product "uncharacterized protein isoform X2"; protein_id "XP_072937512.1"; exon_number "1";
NW_027332224.1	Gnomon	CDS	5712711	5712822	.	+	2	gene_id "LOC140748585"; transcript_id "XM_073081411.1"; db_xref "GeneID:140748585"; db_xref "GenBank:XP_072937512.1"; gbkey "CDS"; gene "LOC140748585"; product "uncharacterized protein isoform X2"; protein_id "XP_072937512.1"; exon_number "2";
NW_027332224.1	Gnomon	CDS	5714072	5714153	.	+	1	gene_id "LOC140748585"; transcript_id "XM_073081411.1"; db_xref "GeneID:140748585"; db_xref "GenBank:XP_072937512.1"; gbkey "CDS"; gene "LOC140748585"; product "uncharacterized protein isoform X2"; protein_id "XP_072937512.1"; exon_number "3";
NW_027332224.1	Gnomon	CDS	5716017	5716161	.	+	0	gene_id "LOC140748585"; transcript_id "XM_073081411.1"; db_xref "GeneID:140748585"; db_xref "GenBank:XP_072937512.1"; gbkey "CDS"; gene "LOC140748585"; product "uncharacterized protein isoform X2"; protein_id "XP_072937512.1"; exon_number "4";
NW_027332224.1	Gnomon	CDS	5716962	5717059	.	+	2	gene_id "LOC140748585"; transcript_id "XM_073081411.1"; db_xref "GeneID:140748585"; db_xref "GenBank:XP_072937512.1"; gbkey "CDS"; gene "LOC140748585"; product "uncharacterized protein isoform X2"; protein_id "XP_072937512.1"; exon_number "5";
NW_027332224.1	Gnomon	CDS	5720437	5720527	.	+	0	gene_id "LOC140748585"; transcript_id "XM_073081411.1"; db_xref "GeneID:140748585"; db_xref "GenBank:XP_072937512.1"; gbkey "CDS"; gene "LOC140748585"; product "uncharacterized protein isoform X2"; protein_id "XP_072937512.1"; exon_number "6";
NW_027332224.1	Gnomon	CDS	5720949	5721049	.	+	2	gene_id "LOC140748585"; transcript_id "XM_073081411.1"; db_xref "GeneID:140748585"; db_xref "GenBank:XP_072937512.1"; gbkey "CDS"; gene "LOC140748585"; product "uncharacterized protein isoform X2"; protein_id "XP_072937512.1"; exon_number "7";
NW_027332224.1	Gnomon	CDS	5723782	5723901	.	+	0	gene_id "LOC140748585"; transcript_id "XM_073081411.1"; db_xref "GeneID:140748585"; db_xref "GenBank:XP_072937512.1"; gbkey "CDS"; gene "LOC140748585"; product "uncharacterized protein isoform X2"; protein_id "XP_072937512.1"; exon_number "8";
NW_027332224.1	Gnomon	start_codon	5690521	5690523	.	+	0	gene_id "LOC140748585"; transcript_id "XM_073081411.1"; db_xref "GeneID:140748585"; db_xref "GenBank:XP_072937512.1"; gbkey "CDS"; gene "LOC140748585"; product "uncharacterized protein isoform X2"; protein_id "XP_072937512.1"; exon_number "1";
NW_027332224.1	Gnomon	stop_codon	5723902	5723904	.	+	0	gene_id "LOC140748585"; transcript_id "XM_073081411.1"; db_xref "GeneID:140748585"; db_xref "GenBank:XP_072937512.1"; gbkey "CDS"; gene "LOC140748585"; product "uncharacterized protein isoform X2"; protein_id "XP_072937512.1"; exon_number "8";
NW_027332224.1	Gnomon	gene	5730477	5734113	.	+	.	gene_id "LOC140748675"; transcript_id ""; db_xref "GeneID:140748675"; description "protein KTI12 homolog"; gbkey "Gene"; gene "LOC140748675"; gene_biotype "protein_coding";
NW_027332224.1	Gnomon	transcript	5730477	5734113	.	+	.	gene_id "LOC140748675"; transcript_id "XM_073081519.1"; db_xref "GeneID:140748675"; db_xref "GenBank:XM_073081519.1"; experiment "COORDINATES: polyA evidence [ECO:0006239]"; gbkey "mRNA"; gene "LOC140748675"; model_evidence "Supporting evidence includes similarity to: 9 Proteins"; product "protein KTI12 homolog, transcript variant X1"; transcript_biotype "mRNA";
NW_027332224.1	Gnomon	exon	5730477	5730817	.	+	.	gene_id "LOC140748675"; transcript_id "XM_073081519.1"; db_xref "GeneID:140748675"; db_xref "GenBank:XM_073081519.1"; experiment "COORDINATES: polyA evidence [ECO:0006239]"; gene "LOC140748675"; model_evidence "Supporting evidence includes similarity to: 9 Proteins"; product "protein KTI12 homolog, transcript variant X1"; transcript_biotype "mRNA"; exon_number "1";
NW_027332224.1	Gnomon	exon	5731204	5731432	.	+	.	gene_id "LOC140748675"; transcript_id "XM_073081519.1"; db_xref "GeneID:140748675"; db_xref "GenBank:XM_073081519.1"; experiment "COORDINATES: polyA evidence [ECO:0006239]"; gene "LOC140748675"; model_evidence "Supporting evidence includes similarity to: 9 Proteins"; product "protein KTI12 homolog, transcript variant X1"; transcript_biotype "mRNA"; exon_number "2";
NW_027332224.1	Gnomon	exon	5732203	5732341	.	+	.	gene_id "LOC140748675"; transcript_id "XM_073081519.1"; db_xref "GeneID:140748675"; db_xref "GenBank:XM_073081519.1"; experiment "COORDINATES: polyA evidence [ECO:0006239]"; gene "LOC140748675"; model_evidence "Supporting evidence includes similarity to: 9 Proteins"; product "protein KTI12 homolog, transcript variant X1"; transcript_biotype "mRNA"; exon_number "3";
NW_027332224.1	Gnomon	exon	5733826	5734113	.	+	.	gene_id "LOC140748675"; transcript_id "XM_073081519.1"; db_xref "GeneID:140748675"; db_xref "GenBank:XM_073081519.1"; experiment "COORDINATES: polyA evidence [ECO:0006239]"; gene "LOC140748675"; model_evidence "Supporting evidence includes similarity to: 9 Proteins"; product "protein KTI12 homolog, transcript variant X1"; transcript_biotype "mRNA"; exon_number "4";
NW_027332224.1	Gnomon	CDS	5730550	5730817	.	+	0	gene_id "LOC140748675"; transcript_id "XM_073081519.1"; db_xref "GeneID:140748675"; db_xref "GenBank:XP_072937620.1"; gbkey "CDS"; gene "LOC140748675"; product "protein KTI12 homolog isoform X1"; protein_id "XP_072937620.1"; exon_number "1";
NW_027332224.1	Gnomon	CDS	5731204	5731432	.	+	2	gene_id "LOC140748675"; transcript_id "XM_073081519.1"; db_xref "GeneID:140748675"; db_xref "GenBank:XP_072937620.1"; gbkey "CDS"; gene "LOC140748675"; product "protein KTI12 homolog isoform X1"; protein_id "XP_072937620.1"; exon_number "2";
NW_027332224.1	Gnomon	CDS	5732203	5732341	.	+	1	gene_id "LOC140748675"; transcript_id "XM_073081519.1"; db_xref "GeneID:140748675"; db_xref "GenBank:XP_072937620.1"; gbkey "CDS"; gene "LOC140748675"; product "protein KTI12 homolog isoform X1"; protein_id "XP_072937620.1"; exon_number "3";
NW_027332224.1	Gnomon	CDS	5733826	5734107	.	+	0	gene_id "LOC140748675"; transcript_id "XM_073081519.1"; db_xref "GeneID:140748675"; db_xref "GenBank:XP_072937620.1"; gbkey "CDS"; gene "LOC140748675"; product "protein KTI12 homolog isoform X1"; protein_id "XP_072937620.1"; exon_number "4";
NW_027332224.1	Gnomon	start_codon	5730550	5730552	.	+	0	gene_id "LOC140748675"; transcript_id "XM_073081519.1"; db_xref "GeneID:140748675"; db_xref "GenBank:XP_072937620.1"; gbkey "CDS"; gene "LOC140748675"; product "protein KTI12 homolog isoform X1"; protein_id "XP_072937620.1"; exon_number "1";
NW_027332224.1	Gnomon	stop_codon	5734108	5734110	.	+	0	gene_id "LOC140748675"; transcript_id "XM_073081519.1"; db_xref "GeneID:140748675"; db_xref "GenBank:XP_072937620.1"; gbkey "CDS"; gene "LOC140748675"; product "protein KTI12 homolog isoform X1"; protein_id "XP_072937620.1"; exon_number "4";
NW_027332224.1	Gnomon	transcript	5730639	5734113	.	+	.	gene_id "LOC140748675"; transcript_id "XM_073081520.1"; db_xref "GeneID:140748675"; db_xref "GenBank:XM_073081520.1"; experiment "COORDINATES: polyA evidence [ECO:0006239]"; gbkey "mRNA"; gene "LOC140748675"; model_evidence "Supporting evidence includes similarity to: 1 Protein"; product "protein KTI12 homolog, transcript variant X2"; transcript_biotype "mRNA";
NW_027332224.1	Gnomon	exon	5730639	5730821	.	+	.	gene_id "LOC140748675"; transcript_id "XM_073081520.1"; db_xref "GeneID:140748675"; db_xref "GenBank:XM_073081520.1"; experiment "COORDINATES: polyA evidence [ECO:0006239]"; gene "LOC140748675"; model_evidence "Supporting evidence includes similarity to: 1 Protein"; product "protein KTI12 homolog, transcript variant X2"; transcript_biotype "mRNA"; exon_number "1";
NW_027332224.1	Gnomon	exon	5731204	5731432	.	+	.	gene_id "LOC140748675"; transcript_id "XM_073081520.1"; db_xref "GeneID:140748675"; db_xref "GenBank:XM_073081520.1"; experiment "COORDINATES: polyA evidence [ECO:0006239]"; gene "LOC140748675"; model_evidence "Supporting evidence includes similarity to: 1 Protein"; product "protein KTI12 homolog, transcript variant X2"; transcript_biotype "mRNA"; exon_number "2";
NW_027332224.1	Gnomon	exon	5732203	5732341	.	+	.	gene_id "LOC140748675"; transcript_id "XM_073081520.1"; db_xref "GeneID:140748675"; db_xref "GenBank:XM_073081520.1"; experiment "COORDINATES: polyA evidence [ECO:0006239]"; gene "LOC140748675"; model_evidence "Supporting evidence includes similarity to: 1 Protein"; product "protein KTI12 homolog, transcript variant X2"; transcript_biotype "mRNA"; exon_number "3";
NW_027332224.1	Gnomon	exon	5733826	5734113	.	+	.	gene_id "LOC140748675"; transcript_id "XM_073081520.1"; db_xref "GeneID:140748675"; db_xref "GenBank:XM_073081520.1"; experiment "COORDINATES: polyA evidence [ECO:0006239]"; gene "LOC140748675"; model_evidence "Supporting evidence includes similarity to: 1 Protein"; product "protein KTI12 homolog, transcript variant X2"; transcript_biotype "mRNA"; exon_number "4";
NW_027332224.1	Gnomon	CDS	5730782	5730821	.	+	0	gene_id "LOC140748675"; transcript_id "XM_073081520.1"; db_xref "GeneID:140748675"; db_xref "GenBank:XP_072937621.1"; gbkey "CDS"; gene "LOC140748675"; product "protein KTI12 homolog isoform X2"; protein_id "XP_072937621.1"; exon_number "1";
NW_027332224.1	Gnomon	CDS	5731204	5731432	.	+	2	gene_id "LOC140748675"; transcript_id "XM_073081520.1"; db_xref "GeneID:140748675"; db_xref "GenBank:XP_072937621.1"; gbkey "CDS"; gene "LOC140748675"; product "protein KTI12 homolog isoform X2"; protein_id "XP_072937621.1"; exon_number "2";
NW_027332224.1	Gnomon	CDS	5732203	5732341	.	+	1	gene_id "LOC140748675"; transcript_id "XM_073081520.1"; db_xref "GeneID:140748675"; db_xref "GenBank:XP_072937621.1"; gbkey "CDS"; gene "LOC140748675"; product "protein KTI12 homolog isoform X2"; protein_id "XP_072937621.1"; exon_number "3";
NW_027332224.1	Gnomon	CDS	5733826	5734107	.	+	0	gene_id "LOC140748675"; transcript_id "XM_073081520.1"; db_xref "GeneID:140748675"; db_xref "GenBank:XP_072937621.1"; gbkey "CDS"; gene "LOC140748675"; product "protein KTI12 homolog isoform X2"; protein_id "XP_072937621.1"; exon_number "4";
NW_027332224.1	Gnomon	start_codon	5730782	5730784	.	+	0	gene_id "LOC140748675"; transcript_id "XM_073081520.1"; db_xref "GeneID:140748675"; db_xref "GenBank:XP_072937621.1"; gbkey "CDS"; gene "LOC140748675"; product "protein KTI12 homolog isoform X2"; protein_id "XP_072937621.1"; exon_number "1";
NW_027332224.1	Gnomon	stop_codon	5734108	5734110	.	+	0	gene_id "LOC140748675"; transcript_id "XM_073081520.1"; db_xref "GeneID:140748675"; db_xref "GenBank:XP_072937621.1"; gbkey "CDS"; gene "LOC140748675"; product "protein KTI12 homolog isoform X2"; protein_id "XP_072937621.1"; exon_number "4";
NW_027332224.1	Gnomon	gene	5739052	5766413	.	-	.	gene_id "LOC140748647"; transcript_id ""; db_xref "GeneID:140748647"; description "carnosine N-methyltransferase unmet"; gbkey "Gene"; gene "LOC140748647"; gene_biotype "protein_coding";
NW_027332224.1	Gnomon	transcript	5739052	5766413	.	-	.	gene_id "LOC140748647"; transcript_id "XM_073081490.1"; db_xref "GeneID:140748647"; db_xref "GenBank:XM_073081490.1"; gbkey "mRNA"; gene "LOC140748647"; model_evidence "Supporting evidence includes similarity to: 5 Proteins"; product "carnosine N-methyltransferase unmet"; transcript_biotype "mRNA";
NW_027332224.1	Gnomon	exon	5766178	5766413	.	-	.	gene_id "LOC140748647"; transcript_id "XM_073081490.1"; db_xref "GeneID:140748647"; db_xref "GenBank:XM_073081490.1"; gene "LOC140748647"; model_evidence "Supporting evidence includes similarity to: 5 Proteins"; product "carnosine N-methyltransferase unmet"; transcript_biotype "mRNA"; exon_number "1";
NW_027332224.1	Gnomon	exon	5763777	5764080	.	-	.	gene_id "LOC140748647"; transcript_id "XM_073081490.1"; db_xref "GeneID:140748647"; db_xref "GenBank:XM_073081490.1"; gene "LOC140748647"; model_evidence "Supporting evidence includes similarity to: 5 Proteins"; product "carnosine N-methyltransferase unmet"; transcript_biotype "mRNA"; exon_number "2";
NW_027332224.1	Gnomon	exon	5763056	5763177	.	-	.	gene_id "LOC140748647"; transcript_id "XM_073081490.1"; db_xref "GeneID:140748647"; db_xref "GenBank:XM_073081490.1"; gene "LOC140748647"; model_evidence "Supporting evidence includes similarity to: 5 Proteins"; product "carnosine N-methyltransferase unmet"; transcript_biotype "mRNA"; exon_number "3";
NW_027332224.1	Gnomon	exon	5762416	5762566	.	-	.	gene_id "LOC140748647"; transcript_id "XM_073081490.1"; db_xref "GeneID:140748647"; db_xref "GenBank:XM_073081490.1"; gene "LOC140748647"; model_evidence "Supporting evidence includes similarity to: 5 Proteins"; product "carnosine N-methyltransferase unmet"; transcript_biotype "mRNA"; exon_number "4";
NW_027332224.1	Gnomon	exon	5742215	5742379	.	-	.	gene_id "LOC140748647"; transcript_id "XM_073081490.1"; db_xref "GeneID:140748647"; db_xref "GenBank:XM_073081490.1"; gene "LOC140748647"; model_evidence "Supporting evidence includes similarity to: 5 Proteins"; product "carnosine N-methyltransferase unmet"; transcript_biotype "mRNA"; exon_number "5";
NW_027332224.1	Gnomon	exon	5741359	5741510	.	-	.	gene_id "LOC140748647"; transcript_id "XM_073081490.1"; db_xref "GeneID:140748647"; db_xref "GenBank:XM_073081490.1"; gene "LOC140748647"; model_evidence "Supporting evidence includes similarity to: 5 Proteins"; product "carnosine N-methyltransferase unmet"; transcript_biotype "mRNA"; exon_number "6";
NW_027332224.1	Gnomon	exon	5740821	5740902	.	-	.	gene_id "LOC140748647"; transcript_id "XM_073081490.1"; db_xref "GeneID:140748647"; db_xref "GenBank:XM_073081490.1"; gene "LOC140748647"; model_evidence "Supporting evidence includes similarity to: 5 Proteins"; product "carnosine N-methyltransferase unmet"; transcript_biotype "mRNA"; exon_number "7";
NW_027332224.1	Gnomon	exon	5739052	5739430	.	-	.	gene_id "LOC140748647"; transcript_id "XM_073081490.1"; db_xref "GeneID:140748647"; db_xref "GenBank:XM_073081490.1"; gene "LOC140748647"; model_evidence "Supporting evidence includes similarity to: 5 Proteins"; product "carnosine N-methyltransferase unmet"; transcript_biotype "mRNA"; exon_number "8";
NW_027332224.1	Gnomon	CDS	5766178	5766266	.	-	0	gene_id "LOC140748647"; transcript_id "XM_073081490.1"; db_xref "GeneID:140748647"; db_xref "GenBank:XP_072937591.1"; gbkey "CDS"; gene "LOC140748647"; product "carnosine N-methyltransferase unmet"; protein_id "XP_072937591.1"; exon_number "1";
NW_027332224.1	Gnomon	CDS	5763777	5764080	.	-	1	gene_id "LOC140748647"; transcript_id "XM_073081490.1"; db_xref "GeneID:140748647"; db_xref "GenBank:XP_072937591.1"; gbkey "CDS"; gene "LOC140748647"; product "carnosine N-methyltransferase unmet"; protein_id "XP_072937591.1"; exon_number "2";
NW_027332224.1	Gnomon	CDS	5763056	5763177	.	-	0	gene_id "LOC140748647"; transcript_id "XM_073081490.1"; db_xref "GeneID:140748647"; db_xref "GenBank:XP_072937591.1"; gbkey "CDS"; gene "LOC140748647"; product "carnosine N-methyltransferase unmet"; protein_id "XP_072937591.1"; exon_number "3";
NW_027332224.1	Gnomon	CDS	5762416	5762566	.	-	1	gene_id "LOC140748647"; transcript_id "XM_073081490.1"; db_xref "GeneID:140748647"; db_xref "GenBank:XP_072937591.1"; gbkey "CDS"; gene "LOC140748647"; product "carnosine N-methyltransferase unmet"; protein_id "XP_072937591.1"; exon_number "4";
NW_027332224.1	Gnomon	CDS	5742215	5742379	.	-	0	gene_id "LOC140748647"; transcript_id "XM_073081490.1"; db_xref "GeneID:140748647"; db_xref "GenBank:XP_072937591.1"; gbkey "CDS"; gene "LOC140748647"; product "carnosine N-methyltransferase unmet"; protein_id "XP_072937591.1"; exon_number "5";
NW_027332224.1	Gnomon	CDS	5741359	5741510	.	-	0	gene_id "LOC140748647"; transcript_id "XM_073081490.1"; db_xref "GeneID:140748647"; db_xref "GenBank:XP_072937591.1"; gbkey "CDS"; gene "LOC140748647"; product "carnosine N-methyltransferase unmet"; protein_id "XP_072937591.1"; exon_number "6";
NW_027332224.1	Gnomon	CDS	5740821	5740902	.	-	1	gene_id "LOC140748647"; transcript_id "XM_073081490.1"; db_xref "GeneID:140748647"; db_xref "GenBank:XP_072937591.1"; gbkey "CDS"; gene "LOC140748647"; product "carnosine N-methyltransferase unmet"; protein_id "XP_072937591.1"; exon_number "7";
NW_027332224.1	Gnomon	CDS	5739329	5739430	.	-	0	gene_id "LOC140748647"; transcript_id "XM_073081490.1"; db_xref "GeneID:140748647"; db_xref "GenBank:XP_072937591.1"; gbkey "CDS"; gene "LOC140748647"; product "carnosine N-methyltransferase unmet"; protein_id "XP_072937591.1"; exon_number "8";
NW_027332224.1	Gnomon	start_codon	5766264	5766266	.	-	0	gene_id "LOC140748647"; transcript_id "XM_073081490.1"; db_xref "GeneID:140748647"; db_xref "GenBank:XP_072937591.1"; gbkey "CDS"; gene "LOC140748647"; product "carnosine N-methyltransferase unmet"; protein_id "XP_072937591.1"; exon_number "1";
NW_027332224.1	Gnomon	stop_codon	5739326	5739328	.	-	0	gene_id "LOC140748647"; transcript_id "XM_073081490.1"; db_xref "GeneID:140748647"; db_xref "GenBank:XP_072937591.1"; gbkey "CDS"; gene "LOC140748647"; product "carnosine N-methyltransferase unmet"; protein_id "XP_072937591.1"; exon_number "8";
NW_027332224.1	Gnomon	gene	5752337	5760271	.	+	.	gene_id "LOC140748648"; transcript_id ""; db_xref "GeneID:140748648"; description "opsin-1-like"; gbkey "Gene"; gene "LOC140748648"; gene_biotype "protein_coding";
NW_027332224.1	Gnomon	transcript	5752337	5760271	.	+	.	gene_id "LOC140748648"; transcript_id "XM_073081491.1"; db_xref "GeneID:140748648"; db_xref "GenBank:XM_073081491.1"; gbkey "mRNA"; gene "LOC140748648"; model_evidence "Supporting evidence includes similarity to: 645 Proteins"; product "opsin-1-like"; transcript_biotype "mRNA";
NW_027332224.1	Gnomon	exon	5752337	5752810	.	+	.	gene_id "LOC140748648"; transcript_id "XM_073081491.1"; db_xref "GeneID:140748648"; db_xref "GenBank:XM_073081491.1"; gene "LOC140748648"; model_evidence "Supporting evidence includes similarity to: 645 Proteins"; product "opsin-1-like"; transcript_biotype "mRNA"; exon_number "1";
NW_027332224.1	Gnomon	exon	5753283	5753417	.	+	.	gene_id "LOC140748648"; transcript_id "XM_073081491.1"; db_xref "GeneID:140748648"; db_xref "GenBank:XM_073081491.1"; gene "LOC140748648"; model_evidence "Supporting evidence includes similarity to: 645 Proteins"; product "opsin-1-like"; transcript_biotype "mRNA"; exon_number "2";
NW_027332224.1	Gnomon	exon	5754724	5754844	.	+	.	gene_id "LOC140748648"; transcript_id "XM_073081491.1"; db_xref "GeneID:140748648"; db_xref "GenBank:XM_073081491.1"; gene "LOC140748648"; model_evidence "Supporting evidence includes similarity to: 645 Proteins"; product "opsin-1-like"; transcript_biotype "mRNA"; exon_number "3";
NW_027332224.1	Gnomon	exon	5755429	5755546	.	+	.	gene_id "LOC140748648"; transcript_id "XM_073081491.1"; db_xref "GeneID:140748648"; db_xref "GenBank:XM_073081491.1"; gene "LOC140748648"; model_evidence "Supporting evidence includes similarity to: 645 Proteins"; product "opsin-1-like"; transcript_biotype "mRNA"; exon_number "4";
NW_027332224.1	Gnomon	exon	5755973	5756186	.	+	.	gene_id "LOC140748648"; transcript_id "XM_073081491.1"; db_xref "GeneID:140748648"; db_xref "GenBank:XM_073081491.1"; gene "LOC140748648"; model_evidence "Supporting evidence includes similarity to: 645 Proteins"; product "opsin-1-like"; transcript_biotype "mRNA"; exon_number "5";
NW_027332224.1	Gnomon	exon	5756627	5756774	.	+	.	gene_id "LOC140748648"; transcript_id "XM_073081491.1"; db_xref "GeneID:140748648"; db_xref "GenBank:XM_073081491.1"; gene "LOC140748648"; model_evidence "Supporting evidence includes similarity to: 645 Proteins"; product "opsin-1-like"; transcript_biotype "mRNA"; exon_number "6";
NW_027332224.1	Gnomon	exon	5757526	5757636	.	+	.	gene_id "LOC140748648"; transcript_id "XM_073081491.1"; db_xref "GeneID:140748648"; db_xref "GenBank:XM_073081491.1"; gene "LOC140748648"; model_evidence "Supporting evidence includes similarity to: 645 Proteins"; product "opsin-1-like"; transcript_biotype "mRNA"; exon_number "7";
NW_027332224.1	Gnomon	exon	5758367	5758533	.	+	.	gene_id "LOC140748648"; transcript_id "XM_073081491.1"; db_xref "GeneID:140748648"; db_xref "GenBank:XM_073081491.1"; gene "LOC140748648"; model_evidence "Supporting evidence includes similarity to: 645 Proteins"; product "opsin-1-like"; transcript_biotype "mRNA"; exon_number "8";
NW_027332224.1	Gnomon	exon	5759954	5760271	.	+	.	gene_id "LOC140748648"; transcript_id "XM_073081491.1"; db_xref "GeneID:140748648"; db_xref "GenBank:XM_073081491.1"; gene "LOC140748648"; model_evidence "Supporting evidence includes similarity to: 645 Proteins"; product "opsin-1-like"; transcript_biotype "mRNA"; exon_number "9";
NW_027332224.1	Gnomon	CDS	5753305	5753417	.	+	0	gene_id "LOC140748648"; transcript_id "XM_073081491.1"; db_xref "GeneID:140748648"; db_xref "GenBank:XP_072937592.1"; gbkey "CDS"; gene "LOC140748648"; product "opsin-1-like"; protein_id "XP_072937592.1"; exon_number "2";
NW_027332224.1	Gnomon	CDS	5754724	5754844	.	+	1	gene_id "LOC140748648"; transcript_id "XM_073081491.1"; db_xref "GeneID:140748648"; db_xref "GenBank:XP_072937592.1"; gbkey "CDS"; gene "LOC140748648"; product "opsin-1-like"; protein_id "XP_072937592.1"; exon_number "3";
NW_027332224.1	Gnomon	CDS	5755429	5755546	.	+	0	gene_id "LOC140748648"; transcript_id "XM_073081491.1"; db_xref "GeneID:140748648"; db_xref "GenBank:XP_072937592.1"; gbkey "CDS"; gene "LOC140748648"; product "opsin-1-like"; protein_id "XP_072937592.1"; exon_number "4";
NW_027332224.1	Gnomon	CDS	5755973	5756186	.	+	2	gene_id "LOC140748648"; transcript_id "XM_073081491.1"; db_xref "GeneID:140748648"; db_xref "GenBank:XP_072937592.1"; gbkey "CDS"; gene "LOC140748648"; product "opsin-1-like"; protein_id "XP_072937592.1"; exon_number "5";
NW_027332224.1	Gnomon	CDS	5756627	5756774	.	+	1	gene_id "LOC140748648"; transcript_id "XM_073081491.1"; db_xref "GeneID:140748648"; db_xref "GenBank:XP_072937592.1"; gbkey "CDS"; gene "LOC140748648"; product "opsin-1-like"; protein_id "XP_072937592.1"; exon_number "6";
NW_027332224.1	Gnomon	CDS	5757526	5757636	.	+	0	gene_id "LOC140748648"; transcript_id "XM_073081491.1"; db_xref "GeneID:140748648"; db_xref "GenBank:XP_072937592.1"; gbkey "CDS"; gene "LOC140748648"; product "opsin-1-like"; protein_id "XP_072937592.1"; exon_number "7";
NW_027332224.1	Gnomon	CDS	5758367	5758533	.	+	0	gene_id "LOC140748648"; transcript_id "XM_073081491.1"; db_xref "GeneID:140748648"; db_xref "GenBank:XP_072937592.1"; gbkey "CDS"; gene "LOC140748648"; product "opsin-1-like"; protein_id "XP_072937592.1"; exon_number "8";
NW_027332224.1	Gnomon	CDS	5759954	5760074	.	+	1	gene_id "LOC140748648"; transcript_id "XM_073081491.1"; db_xref "GeneID:140748648"; db_xref "GenBank:XP_072937592.1"; gbkey "CDS"; gene "LOC140748648"; product "opsin-1-like"; protein_id "XP_072937592.1"; exon_number "9";
NW_027332224.1	Gnomon	start_codon	5753305	5753307	.	+	0	gene_id "LOC140748648"; transcript_id "XM_073081491.1"; db_xref "GeneID:140748648"; db_xref "GenBank:XP_072937592.1"; gbkey "CDS"; gene "LOC140748648"; product "opsin-1-like"; protein_id "XP_072937592.1"; exon_number "2";
NW_027332224.1	Gnomon	stop_codon	5760075	5760077	.	+	0	gene_id "LOC140748648"; transcript_id "XM_073081491.1"; db_xref "GeneID:140748648"; db_xref "GenBank:XP_072937592.1"; gbkey "CDS"; gene "LOC140748648"; product "opsin-1-like"; protein_id "XP_072937592.1"; exon_number "9";
NW_027332224.1	Gnomon	gene	5766693	5781024	.	+	.	gene_id "LOC140748653"; transcript_id ""; db_xref "GeneID:140748653"; description "uncharacterized LOC140748653"; gbkey "Gene"; gene "LOC140748653"; gene_biotype "protein_coding";
NW_027332224.1	Gnomon	transcript	5766693	5781024	.	+	.	gene_id "LOC140748653"; transcript_id "XM_073081497.1"; db_xref "GeneID:140748653"; db_xref "GenBank:XM_073081497.1"; gbkey "mRNA"; gene "LOC140748653"; model_evidence "Supporting evidence includes similarity to: 3 Proteins"; product "uncharacterized protein"; transcript_biotype "mRNA";
NW_027332224.1	Gnomon	exon	5766693	5767724	.	+	.	gene_id "LOC140748653"; transcript_id "XM_073081497.1"; db_xref "GeneID:140748653"; db_xref "GenBank:XM_073081497.1"; gene "LOC140748653"; model_evidence "Supporting evidence includes similarity to: 3 Proteins"; product "uncharacterized protein"; transcript_biotype "mRNA"; exon_number "1";
NW_027332224.1	Gnomon	exon	5768832	5768972	.	+	.	gene_id "LOC140748653"; transcript_id "XM_073081497.1"; db_xref "GeneID:140748653"; db_xref "GenBank:XM_073081497.1"; gene "LOC140748653"; model_evidence "Supporting evidence includes similarity to: 3 Proteins"; product "uncharacterized protein"; transcript_biotype "mRNA"; exon_number "2";
NW_027332224.1	Gnomon	exon	5769447	5769569	.	+	.	gene_id "LOC140748653"; transcript_id "XM_073081497.1"; db_xref "GeneID:140748653"; db_xref "GenBank:XM_073081497.1"; gene "LOC140748653"; model_evidence "Supporting evidence includes similarity to: 3 Proteins"; product "uncharacterized protein"; transcript_biotype "mRNA"; exon_number "3";
NW_027332224.1	Gnomon	exon	5770069	5770275	.	+	.	gene_id "LOC140748653"; transcript_id "XM_073081497.1"; db_xref "GeneID:140748653"; db_xref "GenBank:XM_073081497.1"; gene "LOC140748653"; model_evidence "Supporting evidence includes similarity to: 3 Proteins"; product "uncharacterized protein"; transcript_biotype "mRNA"; exon_number "4";
NW_027332224.1	Gnomon	exon	5771376	5771456	.	+	.	gene_id "LOC140748653"; transcript_id "XM_073081497.1"; db_xref "GeneID:140748653"; db_xref "GenBank:XM_073081497.1"; gene "LOC140748653"; model_evidence "Supporting evidence includes similarity to: 3 Proteins"; product "uncharacterized protein"; transcript_biotype "mRNA"; exon_number "5";
NW_027332224.1	Gnomon	exon	5772035	5772184	.	+	.	gene_id "LOC140748653"; transcript_id "XM_073081497.1"; db_xref "GeneID:140748653"; db_xref "GenBank:XM_073081497.1"; gene "LOC140748653"; model_evidence "Supporting evidence includes similarity to: 3 Proteins"; product "uncharacterized protein"; transcript_biotype "mRNA"; exon_number "6";
NW_027332224.1	Gnomon	exon	5773008	5773181	.	+	.	gene_id "LOC140748653"; transcript_id "XM_073081497.1"; db_xref "GeneID:140748653"; db_xref "GenBank:XM_073081497.1"; gene "LOC140748653"; model_evidence "Supporting evidence includes similarity to: 3 Proteins"; product "uncharacterized protein"; transcript_biotype "mRNA"; exon_number "7";
NW_027332224.1	Gnomon	exon	5773886	5774037	.	+	.	gene_id "LOC140748653"; transcript_id "XM_073081497.1"; db_xref "GeneID:140748653"; db_xref "GenBank:XM_073081497.1"; gene "LOC140748653"; model_evidence "Supporting evidence includes similarity to: 3 Proteins"; product "uncharacterized protein"; transcript_biotype "mRNA"; exon_number "8";
NW_027332224.1	Gnomon	exon	5775776	5776000	.	+	.	gene_id "LOC140748653"; transcript_id "XM_073081497.1"; db_xref "GeneID:140748653"; db_xref "GenBank:XM_073081497.1"; gene "LOC140748653"; model_evidence "Supporting evidence includes similarity to: 3 Proteins"; product "uncharacterized protein"; transcript_biotype "mRNA"; exon_number "9";
NW_027332224.1	Gnomon	exon	5777065	5777186	.	+	.	gene_id "LOC140748653"; transcript_id "XM_073081497.1"; db_xref "GeneID:140748653"; db_xref "GenBank:XM_073081497.1"; gene "LOC140748653"; model_evidence "Supporting evidence includes similarity to: 3 Proteins"; product "uncharacterized protein"; transcript_biotype "mRNA"; exon_number "10";
NW_027332224.1	Gnomon	exon	5778425	5778528	.	+	.	gene_id "LOC140748653"; transcript_id "XM_073081497.1"; db_xref "GeneID:140748653"; db_xref "GenBank:XM_073081497.1"; gene "LOC140748653"; model_evidence "Supporting evidence includes similarity to: 3 Proteins"; product "uncharacterized protein"; transcript_biotype "mRNA"; exon_number "11";
NW_027332224.1	Gnomon	exon	5778816	5781024	.	+	.	gene_id "LOC140748653"; transcript_id "XM_073081497.1"; db_xref "GeneID:140748653"; db_xref "GenBank:XM_073081497.1"; gene "LOC140748653"; model_evidence "Supporting evidence includes similarity to: 3 Proteins"; product "uncharacterized protein"; transcript_biotype "mRNA"; exon_number "12";
NW_027332224.1	Gnomon	CDS	5767136	5767724	.	+	0	gene_id "LOC140748653"; transcript_id "XM_073081497.1"; db_xref "GeneID:140748653"; db_xref "GenBank:XP_072937598.1"; gbkey "CDS"; gene "LOC140748653"; product "uncharacterized protein"; protein_id "XP_072937598.1"; exon_number "1";
NW_027332224.1	Gnomon	CDS	5768832	5768972	.	+	2	gene_id "LOC140748653"; transcript_id "XM_073081497.1"; db_xref "GeneID:140748653"; db_xref "GenBank:XP_072937598.1"; gbkey "CDS"; gene "LOC140748653"; product "uncharacterized protein"; protein_id "XP_072937598.1"; exon_number "2";
NW_027332224.1	Gnomon	CDS	5769447	5769569	.	+	2	gene_id "LOC140748653"; transcript_id "XM_073081497.1"; db_xref "GeneID:140748653"; db_xref "GenBank:XP_072937598.1"; gbkey "CDS"; gene "LOC140748653"; product "uncharacterized protein"; protein_id "XP_072937598.1"; exon_number "3";
NW_027332224.1	Gnomon	CDS	5770069	5770275	.	+	2	gene_id "LOC140748653"; transcript_id "XM_073081497.1"; db_xref "GeneID:140748653"; db_xref "GenBank:XP_072937598.1"; gbkey "CDS"; gene "LOC140748653"; product "uncharacterized protein"; protein_id "XP_072937598.1"; exon_number "4";
NW_027332224.1	Gnomon	CDS	5771376	5771456	.	+	2	gene_id "LOC140748653"; transcript_id "XM_073081497.1"; db_xref "GeneID:140748653"; db_xref "GenBank:XP_072937598.1"; gbkey "CDS"; gene "LOC140748653"; product "uncharacterized protein"; protein_id "XP_072937598.1"; exon_number "5";
NW_027332224.1	Gnomon	CDS	5772035	5772184	.	+	2	gene_id "LOC140748653"; transcript_id "XM_073081497.1"; db_xref "GeneID:140748653"; db_xref "GenBank:XP_072937598.1"; gbkey "CDS"; gene "LOC140748653"; product "uncharacterized protein"; protein_id "XP_072937598.1"; exon_number "6";
NW_027332224.1	Gnomon	CDS	5773008	5773181	.	+	2	gene_id "LOC140748653"; transcript_id "XM_073081497.1"; db_xref "GeneID:140748653"; db_xref "GenBank:XP_072937598.1"; gbkey "CDS"; gene "LOC140748653"; product "uncharacterized protein"; protein_id "XP_072937598.1"; exon_number "7";
NW_027332224.1	Gnomon	CDS	5773886	5774037	.	+	2	gene_id "LOC140748653"; transcript_id "XM_073081497.1"; db_xref "GeneID:140748653"; db_xref "GenBank:XP_072937598.1"; gbkey "CDS"; gene "LOC140748653"; product "uncharacterized protein"; protein_id "XP_072937598.1"; exon_number "8";
NW_027332224.1	Gnomon	CDS	5775776	5776000	.	+	0	gene_id "LOC140748653"; transcript_id "XM_073081497.1"; db_xref "GeneID:140748653"; db_xref "GenBank:XP_072937598.1"; gbkey "CDS"; gene "LOC140748653"; product "uncharacterized protein"; protein_id "XP_072937598.1"; exon_number "9";
NW_027332224.1	Gnomon	CDS	5777065	5777186	.	+	0	gene_id "LOC140748653"; transcript_id "XM_073081497.1"; db_xref "GeneID:140748653"; db_xref "GenBank:XP_072937598.1"; gbkey "CDS"; gene "LOC140748653"; product "uncharacterized protein"; protein_id "XP_072937598.1"; exon_number "10";
NW_027332224.1	Gnomon	CDS	5778425	5778528	.	+	1	gene_id "LOC140748653"; transcript_id "XM_073081497.1"; db_xref "GeneID:140748653"; db_xref "GenBank:XP_072937598.1"; gbkey "CDS"; gene "LOC140748653"; product "uncharacterized protein"; protein_id "XP_072937598.1"; exon_number "11";
NW_027332224.1	Gnomon	CDS	5778816	5780452	.	+	2	gene_id "LOC140748653"; transcript_id "XM_073081497.1"; db_xref "GeneID:140748653"; db_xref "GenBank:XP_072937598.1"; gbkey "CDS"; gene "LOC140748653"; product "uncharacterized protein"; protein_id "XP_072937598.1"; exon_number "12";
NW_027332224.1	Gnomon	start_codon	5767136	5767138	.	+	0	gene_id "LOC140748653"; transcript_id "XM_073081497.1"; db_xref "GeneID:140748653"; db_xref "GenBank:XP_072937598.1"; gbkey "CDS"; gene "LOC140748653"; product "uncharacterized protein"; protein_id "XP_072937598.1"; exon_number "1";
NW_027332224.1	Gnomon	stop_codon	5780453	5780455	.	+	0	gene_id "LOC140748653"; transcript_id "XM_073081497.1"; db_xref "GeneID:140748653"; db_xref "GenBank:XP_072937598.1"; gbkey "CDS"; gene "LOC140748653"; product "uncharacterized protein"; protein_id "XP_072937598.1"; exon_number "12";
NW_027332224.1	Gnomon	gene	5792801	5804026	.	+	.	gene_id "LOC140748664"; transcript_id ""; db_xref "GeneID:140748664"; description "angiotensin-converting enzyme-like"; gbkey "Gene"; gene "LOC140748664"; gene_biotype "protein_coding";
NW_027332224.1	Gnomon	transcript	5792801	5804026	.	+	.	gene_id "LOC140748664"; transcript_id "XM_073081507.1"; db_xref "GeneID:140748664"; db_xref "GenBank:XM_073081507.1"; experiment "COORDINATES: polyA evidence [ECO:0006239]"; gbkey "mRNA"; gene "LOC140748664"; model_evidence "Supporting evidence includes similarity to: 3 Proteins"; product "angiotensin-converting enzyme-like"; transcript_biotype "mRNA";
NW_027332224.1	Gnomon	exon	5792801	5792932	.	+	.	gene_id "LOC140748664"; transcript_id "XM_073081507.1"; db_xref "GeneID:140748664"; db_xref "GenBank:XM_073081507.1"; experiment "COORDINATES: polyA evidence [ECO:0006239]"; gene "LOC140748664"; model_evidence "Supporting evidence includes similarity to: 3 Proteins"; product "angiotensin-converting enzyme-like"; transcript_biotype "mRNA"; exon_number "1";
NW_027332224.1	Gnomon	exon	5796542	5796910	.	+	.	gene_id "LOC140748664"; transcript_id "XM_073081507.1"; db_xref "GeneID:140748664"; db_xref "GenBank:XM_073081507.1"; experiment "COORDINATES: polyA evidence [ECO:0006239]"; gene "LOC140748664"; model_evidence "Supporting evidence includes similarity to: 3 Proteins"; product "angiotensin-converting enzyme-like"; transcript_biotype "mRNA"; exon_number "2";
NW_027332224.1	Gnomon	exon	5797302	5797672	.	+	.	gene_id "LOC140748664"; transcript_id "XM_073081507.1"; db_xref "GeneID:140748664"; db_xref "GenBank:XM_073081507.1"; experiment "COORDINATES: polyA evidence [ECO:0006239]"; gene "LOC140748664"; model_evidence "Supporting evidence includes similarity to: 3 Proteins"; product "angiotensin-converting enzyme-like"; transcript_biotype "mRNA"; exon_number "3";
NW_027332224.1	Gnomon	exon	5798092	5798280	.	+	.	gene_id "LOC140748664"; transcript_id "XM_073081507.1"; db_xref "GeneID:140748664"; db_xref "GenBank:XM_073081507.1"; experiment "COORDINATES: polyA evidence [ECO:0006239]"; gene "LOC140748664"; model_evidence "Supporting evidence includes similarity to: 3 Proteins"; product "angiotensin-converting enzyme-like"; transcript_biotype "mRNA"; exon_number "4";
NW_027332224.1	Gnomon	exon	5799436	5799548	.	+	.	gene_id "LOC140748664"; transcript_id "XM_073081507.1"; db_xref "GeneID:140748664"; db_xref "GenBank:XM_073081507.1"; experiment "COORDINATES: polyA evidence [ECO:0006239]"; gene "LOC140748664"; model_evidence "Supporting evidence includes similarity to: 3 Proteins"; product "angiotensin-converting enzyme-like"; transcript_biotype "mRNA"; exon_number "5";
NW_027332224.1	Gnomon	exon	5800419	5800567	.	+	.	gene_id "LOC140748664"; transcript_id "XM_073081507.1"; db_xref "GeneID:140748664"; db_xref "GenBank:XM_073081507.1"; experiment "COORDINATES: polyA evidence [ECO:0006239]"; gene "LOC140748664"; model_evidence "Supporting evidence includes similarity to: 3 Proteins"; product "angiotensin-converting enzyme-like"; transcript_biotype "mRNA"; exon_number "6";
NW_027332224.1	Gnomon	exon	5800943	5801051	.	+	.	gene_id "LOC140748664"; transcript_id "XM_073081507.1"; db_xref "GeneID:140748664"; db_xref "GenBank:XM_073081507.1"; experiment "COORDINATES: polyA evidence [ECO:0006239]"; gene "LOC140748664"; model_evidence "Supporting evidence includes similarity to: 3 Proteins"; product "angiotensin-converting enzyme-like"; transcript_biotype "mRNA"; exon_number "7";
NW_027332224.1	Gnomon	exon	5801373	5801860	.	+	.	gene_id "LOC140748664"; transcript_id "XM_073081507.1"; db_xref "GeneID:140748664"; db_xref "GenBank:XM_073081507.1"; experiment "COORDINATES: polyA evidence [ECO:0006239]"; gene "LOC140748664"; model_evidence "Supporting evidence includes similarity to: 3 Proteins"; product "angiotensin-converting enzyme-like"; transcript_biotype "mRNA"; exon_number "8";
NW_027332224.1	Gnomon	exon	5802332	5802487	.	+	.	gene_id "LOC140748664"; transcript_id "XM_073081507.1"; db_xref "GeneID:140748664"; db_xref "GenBank:XM_073081507.1"; experiment "COORDINATES: polyA evidence [ECO:0006239]"; gene "LOC140748664"; model_evidence "Supporting evidence includes similarity to: 3 Proteins"; product "angiotensin-converting enzyme-like"; transcript_biotype "mRNA"; exon_number "9";
NW_027332224.1	Gnomon	exon	5803148	5804026	.	+	.	gene_id "LOC140748664"; transcript_id "XM_073081507.1"; db_xref "GeneID:140748664"; db_xref "GenBank:XM_073081507.1"; experiment "COORDINATES: polyA evidence [ECO:0006239]"; gene "LOC140748664"; model_evidence "Supporting evidence includes similarity to: 3 Proteins"; product "angiotensin-converting enzyme-like"; transcript_biotype "mRNA"; exon_number "10";
NW_027332224.1	Gnomon	CDS	5796588	5796910	.	+	0	gene_id "LOC140748664"; transcript_id "XM_073081507.1"; db_xref "GeneID:140748664"; db_xref "GenBank:XP_072937608.1"; gbkey "CDS"; gene "LOC140748664"; product "angiotensin-converting enzyme-like"; protein_id "XP_072937608.1"; exon_number "2";
NW_027332224.1	Gnomon	CDS	5797302	5797672	.	+	1	gene_id "LOC140748664"; transcript_id "XM_073081507.1"; db_xref "GeneID:140748664"; db_xref "GenBank:XP_072937608.1"; gbkey "CDS"; gene "LOC140748664"; product "angiotensin-converting enzyme-like"; protein_id "XP_072937608.1"; exon_number "3";
NW_027332224.1	Gnomon	CDS	5798092	5798280	.	+	2	gene_id "LOC140748664"; transcript_id "XM_073081507.1"; db_xref "GeneID:140748664"; db_xref "GenBank:XP_072937608.1"; gbkey "CDS"; gene "LOC140748664"; product "angiotensin-converting enzyme-like"; protein_id "XP_072937608.1"; exon_number "4";
NW_027332224.1	Gnomon	CDS	5799436	5799548	.	+	2	gene_id "LOC140748664"; transcript_id "XM_073081507.1"; db_xref "GeneID:140748664"; db_xref "GenBank:XP_072937608.1"; gbkey "CDS"; gene "LOC140748664"; product "angiotensin-converting enzyme-like"; protein_id "XP_072937608.1"; exon_number "5";
NW_027332224.1	Gnomon	CDS	5800419	5800567	.	+	0	gene_id "LOC140748664"; transcript_id "XM_073081507.1"; db_xref "GeneID:140748664"; db_xref "GenBank:XP_072937608.1"; gbkey "CDS"; gene "LOC140748664"; product "angiotensin-converting enzyme-like"; protein_id "XP_072937608.1"; exon_number "6";
NW_027332224.1	Gnomon	CDS	5800943	5801051	.	+	1	gene_id "LOC140748664"; transcript_id "XM_073081507.1"; db_xref "GeneID:140748664"; db_xref "GenBank:XP_072937608.1"; gbkey "CDS"; gene "LOC140748664"; product "angiotensin-converting enzyme-like"; protein_id "XP_072937608.1"; exon_number "7";
NW_027332224.1	Gnomon	CDS	5801373	5801860	.	+	0	gene_id "LOC140748664"; transcript_id "XM_073081507.1"; db_xref "GeneID:140748664"; db_xref "GenBank:XP_072937608.1"; gbkey "CDS"; gene "LOC140748664"; product "angiotensin-converting enzyme-like"; protein_id "XP_072937608.1"; exon_number "8";
NW_027332224.1	Gnomon	CDS	5802332	5802487	.	+	1	gene_id "LOC140748664"; transcript_id "XM_073081507.1"; db_xref "GeneID:140748664"; db_xref "GenBank:XP_072937608.1"; gbkey "CDS"; gene "LOC140748664"; product "angiotensin-converting enzyme-like"; protein_id "XP_072937608.1"; exon_number "9";
NW_027332224.1	Gnomon	CDS	5803148	5803307	.	+	1	gene_id "LOC140748664"; transcript_id "XM_073081507.1"; db_xref "GeneID:140748664"; db_xref "GenBank:XP_072937608.1"; gbkey "CDS"; gene "LOC140748664"; product "angiotensin-converting enzyme-like"; protein_id "XP_072937608.1"; exon_number "10";
NW_027332224.1	Gnomon	start_codon	5796588	5796590	.	+	0	gene_id "LOC140748664"; transcript_id "XM_073081507.1"; db_xref "GeneID:140748664"; db_xref "GenBank:XP_072937608.1"; gbkey "CDS"; gene "LOC140748664"; product "angiotensin-converting enzyme-like"; protein_id "XP_072937608.1"; exon_number "2";
NW_027332224.1	Gnomon	stop_codon	5803308	5803310	.	+	0	gene_id "LOC140748664"; transcript_id "XM_073081507.1"; db_xref "GeneID:140748664"; db_xref "GenBank:XP_072937608.1"; gbkey "CDS"; gene "LOC140748664"; product "angiotensin-converting enzyme-like"; protein_id "XP_072937608.1"; exon_number "10";
NW_027332224.1	Gnomon	gene	5806348	5857531	.	-	.	gene_id "LOC140748600"; transcript_id ""; db_xref "GeneID:140748600"; description "serine protease 33"; gbkey "Gene"; gene "LOC140748600"; gene_biotype "protein_coding";
NW_027332224.1	Gnomon	transcript	5806348	5857531	.	-	.	gene_id "LOC140748600"; transcript_id "XM_073081437.1"; db_xref "GeneID:140748600"; db_xref "GenBank:XM_073081437.1"; experiment "COORDINATES: polyA evidence [ECO:0006239]"; gbkey "mRNA"; gene "LOC140748600"; model_evidence "Supporting evidence includes similarity to: 51 Proteins"; product "serine protease 33, transcript variant X2"; transcript_biotype "mRNA";
NW_027332224.1	Gnomon	exon	5856695	5857531	.	-	.	gene_id "LOC140748600"; transcript_id "XM_073081437.1"; db_xref "GeneID:140748600"; db_xref "GenBank:XM_073081437.1"; experiment "COORDINATES: polyA evidence [ECO:0006239]"; gene "LOC140748600"; model_evidence "Supporting evidence includes similarity to: 51 Proteins"; product "serine protease 33, transcript variant X2"; transcript_biotype "mRNA"; exon_number "1";
NW_027332224.1	Gnomon	exon	5835522	5836037	.	-	.	gene_id "LOC140748600"; transcript_id "XM_073081437.1"; db_xref "GeneID:140748600"; db_xref "GenBank:XM_073081437.1"; experiment "COORDINATES: polyA evidence [ECO:0006239]"; gene "LOC140748600"; model_evidence "Supporting evidence includes similarity to: 51 Proteins"; product "serine protease 33, transcript variant X2"; transcript_biotype "mRNA"; exon_number "2";
NW_027332224.1	Gnomon	exon	5813171	5813282	.	-	.	gene_id "LOC140748600"; transcript_id "XM_073081437.1"; db_xref "GeneID:140748600"; db_xref "GenBank:XM_073081437.1"; experiment "COORDINATES: polyA evidence [ECO:0006239]"; gene "LOC140748600"; model_evidence "Supporting evidence includes similarity to: 51 Proteins"; product "serine protease 33, transcript variant X2"; transcript_biotype "mRNA"; exon_number "3";
NW_027332224.1	Gnomon	exon	5808564	5808817	.	-	.	gene_id "LOC140748600"; transcript_id "XM_073081437.1"; db_xref "GeneID:140748600"; db_xref "GenBank:XM_073081437.1"; experiment "COORDINATES: polyA evidence [ECO:0006239]"; gene "LOC140748600"; model_evidence "Supporting evidence includes similarity to: 51 Proteins"; product "serine protease 33, transcript variant X2"; transcript_biotype "mRNA"; exon_number "4";
NW_027332224.1	Gnomon	exon	5807505	5807672	.	-	.	gene_id "LOC140748600"; transcript_id "XM_073081437.1"; db_xref "GeneID:140748600"; db_xref "GenBank:XM_073081437.1"; experiment "COORDINATES: polyA evidence [ECO:0006239]"; gene "LOC140748600"; model_evidence "Supporting evidence includes similarity to: 51 Proteins"; product "serine protease 33, transcript variant X2"; transcript_biotype "mRNA"; exon_number "5";
NW_027332224.1	Gnomon	exon	5806348	5806680	.	-	.	gene_id "LOC140748600"; transcript_id "XM_073081437.1"; db_xref "GeneID:140748600"; db_xref "GenBank:XM_073081437.1"; experiment "COORDINATES: polyA evidence [ECO:0006239]"; gene "LOC140748600"; model_evidence "Supporting evidence includes similarity to: 51 Proteins"; product "serine protease 33, transcript variant X2"; transcript_biotype "mRNA"; exon_number "6";
NW_027332224.1	Gnomon	CDS	5856695	5857331	.	-	0	gene_id "LOC140748600"; transcript_id "XM_073081437.1"; db_xref "GeneID:140748600"; db_xref "GenBank:XP_072937538.1"; gbkey "CDS"; gene "LOC140748600"; product "uncharacterized protein isoform X2"; protein_id "XP_072937538.1"; exon_number "1";
NW_027332224.1	Gnomon	CDS	5835522	5836037	.	-	2	gene_id "LOC140748600"; transcript_id "XM_073081437.1"; db_xref "GeneID:140748600"; db_xref "GenBank:XP_072937538.1"; gbkey "CDS"; gene "LOC140748600"; product "uncharacterized protein isoform X2"; protein_id "XP_072937538.1"; exon_number "2";
NW_027332224.1	Gnomon	CDS	5813171	5813282	.	-	2	gene_id "LOC140748600"; transcript_id "XM_073081437.1"; db_xref "GeneID:140748600"; db_xref "GenBank:XP_072937538.1"; gbkey "CDS"; gene "LOC140748600"; product "uncharacterized protein isoform X2"; protein_id "XP_072937538.1"; exon_number "3";
NW_027332224.1	Gnomon	CDS	5808564	5808817	.	-	1	gene_id "LOC140748600"; transcript_id "XM_073081437.1"; db_xref "GeneID:140748600"; db_xref "GenBank:XP_072937538.1"; gbkey "CDS"; gene "LOC140748600"; product "uncharacterized protein isoform X2"; protein_id "XP_072937538.1"; exon_number "4";
NW_027332224.1	Gnomon	CDS	5807505	5807672	.	-	2	gene_id "LOC140748600"; transcript_id "XM_073081437.1"; db_xref "GeneID:140748600"; db_xref "GenBank:XP_072937538.1"; gbkey "CDS"; gene "LOC140748600"; product "uncharacterized protein isoform X2"; protein_id "XP_072937538.1"; exon_number "5";
NW_027332224.1	Gnomon	CDS	5806451	5806680	.	-	2	gene_id "LOC140748600"; transcript_id "XM_073081437.1"; db_xref "GeneID:140748600"; db_xref "GenBank:XP_072937538.1"; gbkey "CDS"; gene "LOC140748600"; product "uncharacterized protein isoform X2"; protein_id "XP_072937538.1"; exon_number "6";
NW_027332224.1	Gnomon	start_codon	5857329	5857331	.	-	0	gene_id "LOC140748600"; transcript_id "XM_073081437.1"; db_xref "GeneID:140748600"; db_xref "GenBank:XP_072937538.1"; gbkey "CDS"; gene "LOC140748600"; product "uncharacterized protein isoform X2"; protein_id "XP_072937538.1"; exon_number "1";
NW_027332224.1	Gnomon	stop_codon	5806448	5806450	.	-	0	gene_id "LOC140748600"; transcript_id "XM_073081437.1"; db_xref "GeneID:140748600"; db_xref "GenBank:XP_072937538.1"; gbkey "CDS"; gene "LOC140748600"; product "uncharacterized protein isoform X2"; protein_id "XP_072937538.1"; exon_number "6";
NW_027332224.1	Gnomon	transcript	5806348	5857531	.	-	.	gene_id "LOC140748600"; transcript_id "XM_073081436.1"; db_xref "GeneID:140748600"; db_xref "GenBank:XM_073081436.1"; experiment "COORDINATES: polyA evidence [ECO:0006239]"; gbkey "mRNA"; gene "LOC140748600"; model_evidence "Supporting evidence includes similarity to: 50 Proteins"; product "serine protease 33, transcript variant X1"; transcript_biotype "mRNA";
NW_027332224.1	Gnomon	exon	5856695	5857531	.	-	.	gene_id "LOC140748600"; transcript_id "XM_073081436.1"; db_xref "GeneID:140748600"; db_xref "GenBank:XM_073081436.1"; experiment "COORDINATES: polyA evidence [ECO:0006239]"; gene "LOC140748600"; model_evidence "Supporting evidence includes similarity to: 50 Proteins"; product "serine protease 33, transcript variant X1"; transcript_biotype "mRNA"; exon_number "1";
NW_027332224.1	Gnomon	exon	5835522	5836037	.	-	.	gene_id "LOC140748600"; transcript_id "XM_073081436.1"; db_xref "GeneID:140748600"; db_xref "GenBank:XM_073081436.1"; experiment "COORDINATES: polyA evidence [ECO:0006239]"; gene "LOC140748600"; model_evidence "Supporting evidence includes similarity to: 50 Proteins"; product "serine protease 33, transcript variant X1"; transcript_biotype "mRNA"; exon_number "2";
NW_027332224.1	Gnomon	exon	5813171	5813282	.	-	.	gene_id "LOC140748600"; transcript_id "XM_073081436.1"; db_xref "GeneID:140748600"; db_xref "GenBank:XM_073081436.1"; experiment "COORDINATES: polyA evidence [ECO:0006239]"; gene "LOC140748600"; model_evidence "Supporting evidence includes similarity to: 50 Proteins"; product "serine protease 33, transcript variant X1"; transcript_biotype "mRNA"; exon_number "3";
NW_027332224.1	Gnomon	exon	5811401	5811460	.	-	.	gene_id "LOC140748600"; transcript_id "XM_073081436.1"; db_xref "GeneID:140748600"; db_xref "GenBank:XM_073081436.1"; experiment "COORDINATES: polyA evidence [ECO:0006239]"; gene "LOC140748600"; model_evidence "Supporting evidence includes similarity to: 50 Proteins"; product "serine protease 33, transcript variant X1"; transcript_biotype "mRNA"; exon_number "4";
NW_027332224.1	Gnomon	exon	5808564	5808817	.	-	.	gene_id "LOC140748600"; transcript_id "XM_073081436.1"; db_xref "GeneID:140748600"; db_xref "GenBank:XM_073081436.1"; experiment "COORDINATES: polyA evidence [ECO:0006239]"; gene "LOC140748600"; model_evidence "Supporting evidence includes similarity to: 50 Proteins"; product "serine protease 33, transcript variant X1"; transcript_biotype "mRNA"; exon_number "5";
NW_027332224.1	Gnomon	exon	5807505	5807672	.	-	.	gene_id "LOC140748600"; transcript_id "XM_073081436.1"; db_xref "GeneID:140748600"; db_xref "GenBank:XM_073081436.1"; experiment "COORDINATES: polyA evidence [ECO:0006239]"; gene "LOC140748600"; model_evidence "Supporting evidence includes similarity to: 50 Proteins"; product "serine protease 33, transcript variant X1"; transcript_biotype "mRNA"; exon_number "6";
NW_027332224.1	Gnomon	exon	5806348	5806680	.	-	.	gene_id "LOC140748600"; transcript_id "XM_073081436.1"; db_xref "GeneID:140748600"; db_xref "GenBank:XM_073081436.1"; experiment "COORDINATES: polyA evidence [ECO:0006239]"; gene "LOC140748600"; model_evidence "Supporting evidence includes similarity to: 50 Proteins"; product "serine protease 33, transcript variant X1"; transcript_biotype "mRNA"; exon_number "7";
NW_027332224.1	Gnomon	CDS	5856695	5857331	.	-	0	gene_id "LOC140748600"; transcript_id "XM_073081436.1"; db_xref "GeneID:140748600"; db_xref "GenBank:XP_072937537.1"; gbkey "CDS"; gene "LOC140748600"; product "uncharacterized protein isoform X1"; protein_id "XP_072937537.1"; exon_number "1";
NW_027332224.1	Gnomon	CDS	5835522	5836037	.	-	2	gene_id "LOC140748600"; transcript_id "XM_073081436.1"; db_xref "GeneID:140748600"; db_xref "GenBank:XP_072937537.1"; gbkey "CDS"; gene "LOC140748600"; product "uncharacterized protein isoform X1"; protein_id "XP_072937537.1"; exon_number "2";
NW_027332224.1	Gnomon	CDS	5813171	5813282	.	-	2	gene_id "LOC140748600"; transcript_id "XM_073081436.1"; db_xref "GeneID:140748600"; db_xref "GenBank:XP_072937537.1"; gbkey "CDS"; gene "LOC140748600"; product "uncharacterized protein isoform X1"; protein_id "XP_072937537.1"; exon_number "3";
NW_027332224.1	Gnomon	CDS	5811401	5811460	.	-	1	gene_id "LOC140748600"; transcript_id "XM_073081436.1"; db_xref "GeneID:140748600"; db_xref "GenBank:XP_072937537.1"; gbkey "CDS"; gene "LOC140748600"; product "uncharacterized protein isoform X1"; protein_id "XP_072937537.1"; exon_number "4";
NW_027332224.1	Gnomon	CDS	5808564	5808817	.	-	1	gene_id "LOC140748600"; transcript_id "XM_073081436.1"; db_xref "GeneID:140748600"; db_xref "GenBank:XP_072937537.1"; gbkey "CDS"; gene "LOC140748600"; product "uncharacterized protein isoform X1"; protein_id "XP_072937537.1"; exon_number "5";
NW_027332224.1	Gnomon	CDS	5807505	5807672	.	-	2	gene_id "LOC140748600"; transcript_id "XM_073081436.1"; db_xref "GeneID:140748600"; db_xref "GenBank:XP_072937537.1"; gbkey "CDS"; gene "LOC140748600"; product "uncharacterized protein isoform X1"; protein_id "XP_072937537.1"; exon_number "6";
NW_027332224.1	Gnomon	CDS	5806451	5806680	.	-	2	gene_id "LOC140748600"; transcript_id "XM_073081436.1"; db_xref "GeneID:140748600"; db_xref "GenBank:XP_072937537.1"; gbkey "CDS"; gene "LOC140748600"; product "uncharacterized protein isoform X1"; protein_id "XP_072937537.1"; exon_number "7";
NW_027332224.1	Gnomon	start_codon	5857329	5857331	.	-	0	gene_id "LOC140748600"; transcript_id "XM_073081436.1"; db_xref "GeneID:140748600"; db_xref "GenBank:XP_072937537.1"; gbkey "CDS"; gene "LOC140748600"; product "uncharacterized protein isoform X1"; protein_id "XP_072937537.1"; exon_number "1";
NW_027332224.1	Gnomon	stop_codon	5806448	5806450	.	-	0	gene_id "LOC140748600"; transcript_id "XM_073081436.1"; db_xref "GeneID:140748600"; db_xref "GenBank:XP_072937537.1"; gbkey "CDS"; gene "LOC140748600"; product "uncharacterized protein isoform X1"; protein_id "XP_072937537.1"; exon_number "7";
NW_027332224.1	Gnomon	transcript	5806348	5857530	.	-	.	gene_id "LOC140748600"; transcript_id "XM_073081439.1"; db_xref "GeneID:140748600"; db_xref "GenBank:XM_073081439.1"; experiment "COORDINATES: polyA evidence [ECO:0006239]"; gbkey "mRNA"; gene "LOC140748600"; model_evidence "Supporting evidence includes similarity to: 46 Proteins"; product "serine protease 33, transcript variant X4"; transcript_biotype "mRNA";
NW_027332224.1	Gnomon	exon	5856695	5857530	.	-	.	gene_id "LOC140748600"; transcript_id "XM_073081439.1"; db_xref "GeneID:140748600"; db_xref "GenBank:XM_073081439.1"; experiment "COORDINATES: polyA evidence [ECO:0006239]"; gene "LOC140748600"; model_evidence "Supporting evidence includes similarity to: 46 Proteins"; product "serine protease 33, transcript variant X4"; transcript_biotype "mRNA"; exon_number "1";
NW_027332224.1	Gnomon	exon	5813171	5813282	.	-	.	gene_id "LOC140748600"; transcript_id "XM_073081439.1"; db_xref "GeneID:140748600"; db_xref "GenBank:XM_073081439.1"; experiment "COORDINATES: polyA evidence [ECO:0006239]"; gene "LOC140748600"; model_evidence "Supporting evidence includes similarity to: 46 Proteins"; product "serine protease 33, transcript variant X4"; transcript_biotype "mRNA"; exon_number "2";
NW_027332224.1	Gnomon	exon	5808564	5808817	.	-	.	gene_id "LOC140748600"; transcript_id "XM_073081439.1"; db_xref "GeneID:140748600"; db_xref "GenBank:XM_073081439.1"; experiment "COORDINATES: polyA evidence [ECO:0006239]"; gene "LOC140748600"; model_evidence "Supporting evidence includes similarity to: 46 Proteins"; product "serine protease 33, transcript variant X4"; transcript_biotype "mRNA"; exon_number "3";
NW_027332224.1	Gnomon	exon	5807505	5807672	.	-	.	gene_id "LOC140748600"; transcript_id "XM_073081439.1"; db_xref "GeneID:140748600"; db_xref "GenBank:XM_073081439.1"; experiment "COORDINATES: polyA evidence [ECO:0006239]"; gene "LOC140748600"; model_evidence "Supporting evidence includes similarity to: 46 Proteins"; product "serine protease 33, transcript variant X4"; transcript_biotype "mRNA"; exon_number "4";
NW_027332224.1	Gnomon	exon	5806348	5806680	.	-	.	gene_id "LOC140748600"; transcript_id "XM_073081439.1"; db_xref "GeneID:140748600"; db_xref "GenBank:XM_073081439.1"; experiment "COORDINATES: polyA evidence [ECO:0006239]"; gene "LOC140748600"; model_evidence "Supporting evidence includes similarity to: 46 Proteins"; product "serine protease 33, transcript variant X4"; transcript_biotype "mRNA"; exon_number "5";
NW_027332224.1	Gnomon	CDS	5856695	5857331	.	-	0	gene_id "LOC140748600"; transcript_id "XM_073081439.1"; db_xref "GeneID:140748600"; db_xref "GenBank:XP_072937540.1"; gbkey "CDS"; gene "LOC140748600"; product "serine protease 33 isoform X4"; protein_id "XP_072937540.1"; exon_number "1";
NW_027332224.1	Gnomon	CDS	5813171	5813282	.	-	2	gene_id "LOC140748600"; transcript_id "XM_073081439.1"; db_xref "GeneID:140748600"; db_xref "GenBank:XP_072937540.1"; gbkey "CDS"; gene "LOC140748600"; product "serine protease 33 isoform X4"; protein_id "XP_072937540.1"; exon_number "2";
NW_027332224.1	Gnomon	CDS	5808564	5808817	.	-	1	gene_id "LOC140748600"; transcript_id "XM_073081439.1"; db_xref "GeneID:140748600"; db_xref "GenBank:XP_072937540.1"; gbkey "CDS"; gene "LOC140748600"; product "serine protease 33 isoform X4"; protein_id "XP_072937540.1"; exon_number "3";
NW_027332224.1	Gnomon	CDS	5807505	5807672	.	-	2	gene_id "LOC140748600"; transcript_id "XM_073081439.1"; db_xref "GeneID:140748600"; db_xref "GenBank:XP_072937540.1"; gbkey "CDS"; gene "LOC140748600"; product "serine protease 33 isoform X4"; protein_id "XP_072937540.1"; exon_number "4";
NW_027332224.1	Gnomon	CDS	5806451	5806680	.	-	2	gene_id "LOC140748600"; transcript_id "XM_073081439.1"; db_xref "GeneID:140748600"; db_xref "GenBank:XP_072937540.1"; gbkey "CDS"; gene "LOC140748600"; product "serine protease 33 isoform X4"; protein_id "XP_072937540.1"; exon_number "5";
NW_027332224.1	Gnomon	start_codon	5857329	5857331	.	-	0	gene_id "LOC140748600"; transcript_id "XM_073081439.1"; db_xref "GeneID:140748600"; db_xref "GenBank:XP_072937540.1"; gbkey "CDS"; gene "LOC140748600"; product "serine protease 33 isoform X4"; protein_id "XP_072937540.1"; exon_number "1";
NW_027332224.1	Gnomon	stop_codon	5806448	5806450	.	-	0	gene_id "LOC140748600"; transcript_id "XM_073081439.1"; db_xref "GeneID:140748600"; db_xref "GenBank:XP_072937540.1"; gbkey "CDS"; gene "LOC140748600"; product "serine protease 33 isoform X4"; protein_id "XP_072937540.1"; exon_number "5";
NW_027332224.1	Gnomon	transcript	5806348	5857530	.	-	.	gene_id "LOC140748600"; transcript_id "XM_073081438.1"; db_xref "GeneID:140748600"; db_xref "GenBank:XM_073081438.1"; experiment "COORDINATES: polyA evidence [ECO:0006239]"; gbkey "mRNA"; gene "LOC140748600"; model_evidence "Supporting evidence includes similarity to: 46 Proteins"; product "serine protease 33, transcript variant X3"; transcript_biotype "mRNA";
NW_027332224.1	Gnomon	exon	5856695	5857530	.	-	.	gene_id "LOC140748600"; transcript_id "XM_073081438.1"; db_xref "GeneID:140748600"; db_xref "GenBank:XM_073081438.1"; experiment "COORDINATES: polyA evidence [ECO:0006239]"; gene "LOC140748600"; model_evidence "Supporting evidence includes similarity to: 46 Proteins"; product "serine protease 33, transcript variant X3"; transcript_biotype "mRNA"; exon_number "1";
NW_027332224.1	Gnomon	exon	5813171	5813282	.	-	.	gene_id "LOC140748600"; transcript_id "XM_073081438.1"; db_xref "GeneID:140748600"; db_xref "GenBank:XM_073081438.1"; experiment "COORDINATES: polyA evidence [ECO:0006239]"; gene "LOC140748600"; model_evidence "Supporting evidence includes similarity to: 46 Proteins"; product "serine protease 33, transcript variant X3"; transcript_biotype "mRNA"; exon_number "2";
NW_027332224.1	Gnomon	exon	5811401	5811460	.	-	.	gene_id "LOC140748600"; transcript_id "XM_073081438.1"; db_xref "GeneID:140748600"; db_xref "GenBank:XM_073081438.1"; experiment "COORDINATES: polyA evidence [ECO:0006239]"; gene "LOC140748600"; model_evidence "Supporting evidence includes similarity to: 46 Proteins"; product "serine protease 33, transcript variant X3"; transcript_biotype "mRNA"; exon_number "3";
NW_027332224.1	Gnomon	exon	5808564	5808817	.	-	.	gene_id "LOC140748600"; transcript_id "XM_073081438.1"; db_xref "GeneID:140748600"; db_xref "GenBank:XM_073081438.1"; experiment "COORDINATES: polyA evidence [ECO:0006239]"; gene "LOC140748600"; model_evidence "Supporting evidence includes similarity to: 46 Proteins"; product "serine protease 33, transcript variant X3"; transcript_biotype "mRNA"; exon_number "4";
NW_027332224.1	Gnomon	exon	5807505	5807672	.	-	.	gene_id "LOC140748600"; transcript_id "XM_073081438.1"; db_xref "GeneID:140748600"; db_xref "GenBank:XM_073081438.1"; experiment "COORDINATES: polyA evidence [ECO:0006239]"; gene "LOC140748600"; model_evidence "Supporting evidence includes similarity to: 46 Proteins"; product "serine protease 33, transcript variant X3"; transcript_biotype "mRNA"; exon_number "5";
NW_027332224.1	Gnomon	exon	5806348	5806680	.	-	.	gene_id "LOC140748600"; transcript_id "XM_073081438.1"; db_xref "GeneID:140748600"; db_xref "GenBank:XM_073081438.1"; experiment "COORDINATES: polyA evidence [ECO:0006239]"; gene "LOC140748600"; model_evidence "Supporting evidence includes similarity to: 46 Proteins"; product "serine protease 33, transcript variant X3"; transcript_biotype "mRNA"; exon_number "6";
NW_027332224.1	Gnomon	CDS	5856695	5857331	.	-	0	gene_id "LOC140748600"; transcript_id "XM_073081438.1"; db_xref "GeneID:140748600"; db_xref "GenBank:XP_072937539.1"; gbkey "CDS"; gene "LOC140748600"; product "serine protease 33 isoform X3"; protein_id "XP_072937539.1"; exon_number "1";
NW_027332224.1	Gnomon	CDS	5813171	5813282	.	-	2	gene_id "LOC140748600"; transcript_id "XM_073081438.1"; db_xref "GeneID:140748600"; db_xref "GenBank:XP_072937539.1"; gbkey "CDS"; gene "LOC140748600"; product "serine protease 33 isoform X3"; protein_id "XP_072937539.1"; exon_number "2";
NW_027332224.1	Gnomon	CDS	5811401	5811460	.	-	1	gene_id "LOC140748600"; transcript_id "XM_073081438.1"; db_xref "GeneID:140748600"; db_xref "GenBank:XP_072937539.1"; gbkey "CDS"; gene "LOC140748600"; product "serine protease 33 isoform X3"; protein_id "XP_072937539.1"; exon_number "3";
NW_027332224.1	Gnomon	CDS	5808564	5808817	.	-	1	gene_id "LOC140748600"; transcript_id "XM_073081438.1"; db_xref "GeneID:140748600"; db_xref "GenBank:XP_072937539.1"; gbkey "CDS"; gene "LOC140748600"; product "serine protease 33 isoform X3"; protein_id "XP_072937539.1"; exon_number "4";
NW_027332224.1	Gnomon	CDS	5807505	5807672	.	-	2	gene_id "LOC140748600"; transcript_id "XM_073081438.1"; db_xref "GeneID:140748600"; db_xref "GenBank:XP_072937539.1"; gbkey "CDS"; gene "LOC140748600"; product "serine protease 33 isoform X3"; protein_id "XP_072937539.1"; exon_number "5";
NW_027332224.1	Gnomon	CDS	5806451	5806680	.	-	2	gene_id "LOC140748600"; transcript_id "XM_073081438.1"; db_xref "GeneID:140748600"; db_xref "GenBank:XP_072937539.1"; gbkey "CDS"; gene "LOC140748600"; product "serine protease 33 isoform X3"; protein_id "XP_072937539.1"; exon_number "6";
NW_027332224.1	Gnomon	start_codon	5857329	5857331	.	-	0	gene_id "LOC140748600"; transcript_id "XM_073081438.1"; db_xref "GeneID:140748600"; db_xref "GenBank:XP_072937539.1"; gbkey "CDS"; gene "LOC140748600"; product "serine protease 33 isoform X3"; protein_id "XP_072937539.1"; exon_number "1";
NW_027332224.1	Gnomon	stop_codon	5806448	5806450	.	-	0	gene_id "LOC140748600"; transcript_id "XM_073081438.1"; db_xref "GeneID:140748600"; db_xref "GenBank:XP_072937539.1"; gbkey "CDS"; gene "LOC140748600"; product "serine protease 33 isoform X3"; protein_id "XP_072937539.1"; exon_number "6";
NW_027332224.1	Gnomon	gene	5865564	5880142	.	+	.	gene_id "LOC140748687"; transcript_id ""; db_xref "GeneID:140748687"; description "serine protease 33"; gbkey "Gene"; gene "LOC140748687"; gene_biotype "protein_coding";
NW_027332224.1	Gnomon	transcript	5865564	5880142	.	+	.	gene_id "LOC140748687"; transcript_id "XM_073081540.1"; db_xref "GeneID:140748687"; db_xref "GenBank:XM_073081540.1"; gbkey "mRNA"; gene "LOC140748687"; model_evidence "Supporting evidence includes similarity to: 16 Proteins"; product "serine protease 33"; transcript_biotype "mRNA";
NW_027332224.1	Gnomon	exon	5865564	5865783	.	+	.	gene_id "LOC140748687"; transcript_id "XM_073081540.1"; db_xref "GeneID:140748687"; db_xref "GenBank:XM_073081540.1"; gene "LOC140748687"; model_evidence "Supporting evidence includes similarity to: 16 Proteins"; product "serine protease 33"; transcript_biotype "mRNA"; exon_number "1";
NW_027332224.1	Gnomon	exon	5870971	5871256	.	+	.	gene_id "LOC140748687"; transcript_id "XM_073081540.1"; db_xref "GeneID:140748687"; db_xref "GenBank:XM_073081540.1"; gene "LOC140748687"; model_evidence "Supporting evidence includes similarity to: 16 Proteins"; product "serine protease 33"; transcript_biotype "mRNA"; exon_number "2";
NW_027332224.1	Gnomon	exon	5872091	5872283	.	+	.	gene_id "LOC140748687"; transcript_id "XM_073081540.1"; db_xref "GeneID:140748687"; db_xref "GenBank:XM_073081540.1"; gene "LOC140748687"; model_evidence "Supporting evidence includes similarity to: 16 Proteins"; product "serine protease 33"; transcript_biotype "mRNA"; exon_number "3";
NW_027332224.1	Gnomon	exon	5872770	5872887	.	+	.	gene_id "LOC140748687"; transcript_id "XM_073081540.1"; db_xref "GeneID:140748687"; db_xref "GenBank:XM_073081540.1"; gene "LOC140748687"; model_evidence "Supporting evidence includes similarity to: 16 Proteins"; product "serine protease 33"; transcript_biotype "mRNA"; exon_number "4";
NW_027332224.1	Gnomon	exon	5875197	5875326	.	+	.	gene_id "LOC140748687"; transcript_id "XM_073081540.1"; db_xref "GeneID:140748687"; db_xref "GenBank:XM_073081540.1"; gene "LOC140748687"; model_evidence "Supporting evidence includes similarity to: 16 Proteins"; product "serine protease 33"; transcript_biotype "mRNA"; exon_number "5";
NW_027332224.1	Gnomon	exon	5876970	5877090	.	+	.	gene_id "LOC140748687"; transcript_id "XM_073081540.1"; db_xref "GeneID:140748687"; db_xref "GenBank:XM_073081540.1"; gene "LOC140748687"; model_evidence "Supporting evidence includes similarity to: 16 Proteins"; product "serine protease 33"; transcript_biotype "mRNA"; exon_number "6";
NW_027332224.1	Gnomon	exon	5877602	5877849	.	+	.	gene_id "LOC140748687"; transcript_id "XM_073081540.1"; db_xref "GeneID:140748687"; db_xref "GenBank:XM_073081540.1"; gene "LOC140748687"; model_evidence "Supporting evidence includes similarity to: 16 Proteins"; product "serine protease 33"; transcript_biotype "mRNA"; exon_number "7";
NW_027332224.1	Gnomon	exon	5879374	5879481	.	+	.	gene_id "LOC140748687"; transcript_id "XM_073081540.1"; db_xref "GeneID:140748687"; db_xref "GenBank:XM_073081540.1"; gene "LOC140748687"; model_evidence "Supporting evidence includes similarity to: 16 Proteins"; product "serine protease 33"; transcript_biotype "mRNA"; exon_number "8";
NW_027332224.1	Gnomon	exon	5879961	5880142	.	+	.	gene_id "LOC140748687"; transcript_id "XM_073081540.1"; db_xref "GeneID:140748687"; db_xref "GenBank:XM_073081540.1"; gene "LOC140748687"; model_evidence "Supporting evidence includes similarity to: 16 Proteins"; product "serine protease 33"; transcript_biotype "mRNA"; exon_number "9";
NW_027332224.1	Gnomon	CDS	5871040	5871256	.	+	0	gene_id "LOC140748687"; transcript_id "XM_073081540.1"; db_xref "GeneID:140748687"; db_xref "GenBank:XP_072937641.1"; gbkey "CDS"; gene "LOC140748687"; product "serine protease 33"; protein_id "XP_072937641.1"; exon_number "2";
NW_027332224.1	Gnomon	CDS	5872091	5872283	.	+	2	gene_id "LOC140748687"; transcript_id "XM_073081540.1"; db_xref "GeneID:140748687"; db_xref "GenBank:XP_072937641.1"; gbkey "CDS"; gene "LOC140748687"; product "serine protease 33"; protein_id "XP_072937641.1"; exon_number "3";
NW_027332224.1	Gnomon	CDS	5872770	5872887	.	+	1	gene_id "LOC140748687"; transcript_id "XM_073081540.1"; db_xref "GeneID:140748687"; db_xref "GenBank:XP_072937641.1"; gbkey "CDS"; gene "LOC140748687"; product "serine protease 33"; protein_id "XP_072937641.1"; exon_number "4";
NW_027332224.1	Gnomon	CDS	5875197	5875326	.	+	0	gene_id "LOC140748687"; transcript_id "XM_073081540.1"; db_xref "GeneID:140748687"; db_xref "GenBank:XP_072937641.1"; gbkey "CDS"; gene "LOC140748687"; product "serine protease 33"; protein_id "XP_072937641.1"; exon_number "5";
NW_027332224.1	Gnomon	CDS	5876970	5877090	.	+	2	gene_id "LOC140748687"; transcript_id "XM_073081540.1"; db_xref "GeneID:140748687"; db_xref "GenBank:XP_072937641.1"; gbkey "CDS"; gene "LOC140748687"; product "serine protease 33"; protein_id "XP_072937641.1"; exon_number "6";
NW_027332224.1	Gnomon	CDS	5877602	5877849	.	+	1	gene_id "LOC140748687"; transcript_id "XM_073081540.1"; db_xref "GeneID:140748687"; db_xref "GenBank:XP_072937641.1"; gbkey "CDS"; gene "LOC140748687"; product "serine protease 33"; protein_id "XP_072937641.1"; exon_number "7";
NW_027332224.1	Gnomon	CDS	5879374	5879481	.	+	2	gene_id "LOC140748687"; transcript_id "XM_073081540.1"; db_xref "GeneID:140748687"; db_xref "GenBank:XP_072937641.1"; gbkey "CDS"; gene "LOC140748687"; product "serine protease 33"; protein_id "XP_072937641.1"; exon_number "8";
NW_027332224.1	Gnomon	CDS	5879961	5880139	.	+	2	gene_id "LOC140748687"; transcript_id "XM_073081540.1"; db_xref "GeneID:140748687"; db_xref "GenBank:XP_072937641.1"; gbkey "CDS"; gene "LOC140748687"; product "serine protease 33"; protein_id "XP_072937641.1"; exon_number "9";
NW_027332224.1	Gnomon	start_codon	5871040	5871042	.	+	0	gene_id "LOC140748687"; transcript_id "XM_073081540.1"; db_xref "GeneID:140748687"; db_xref "GenBank:XP_072937641.1"; gbkey "CDS"; gene "LOC140748687"; product "serine protease 33"; protein_id "XP_072937641.1"; exon_number "2";
NW_027332224.1	Gnomon	stop_codon	5880140	5880142	.	+	0	gene_id "LOC140748687"; transcript_id "XM_073081540.1"; db_xref "GeneID:140748687"; db_xref "GenBank:XP_072937641.1"; gbkey "CDS"; gene "LOC140748687"; product "serine protease 33"; protein_id "XP_072937641.1"; exon_number "9";
NW_027332224.1	Gnomon	gene	5885257	5905322	.	+	.	gene_id "Cht2"; transcript_id ""; db_xref "GeneID:140748567"; description "Chitinase 2"; gbkey "Gene"; gene "Cht2"; gene_biotype "protein_coding";
NW_027332224.1	Gnomon	transcript	5885257	5905322	.	+	.	gene_id "Cht2"; transcript_id "XM_073081383.1"; db_xref "GeneID:140748567"; db_xref "GenBank:XM_073081383.1"; experiment "COORDINATES: polyA evidence [ECO:0006239]"; gbkey "mRNA"; gene "Cht2"; model_evidence "Supporting evidence includes similarity to: 36 Proteins"; product "Chitinase 2"; transcript_biotype "mRNA";
NW_027332224.1	Gnomon	exon	5885257	5885448	.	+	.	gene_id "Cht2"; transcript_id "XM_073081383.1"; db_xref "GeneID:140748567"; db_xref "GenBank:XM_073081383.1"; experiment "COORDINATES: polyA evidence [ECO:0006239]"; gene "Cht2"; model_evidence "Supporting evidence includes similarity to: 36 Proteins"; product "Chitinase 2"; transcript_biotype "mRNA"; exon_number "1";
NW_027332224.1	Gnomon	exon	5895782	5895946	.	+	.	gene_id "Cht2"; transcript_id "XM_073081383.1"; db_xref "GeneID:140748567"; db_xref "GenBank:XM_073081383.1"; experiment "COORDINATES: polyA evidence [ECO:0006239]"; gene "Cht2"; model_evidence "Supporting evidence includes similarity to: 36 Proteins"; product "Chitinase 2"; transcript_biotype "mRNA"; exon_number "2";
NW_027332224.1	Gnomon	exon	5897759	5897954	.	+	.	gene_id "Cht2"; transcript_id "XM_073081383.1"; db_xref "GeneID:140748567"; db_xref "GenBank:XM_073081383.1"; experiment "COORDINATES: polyA evidence [ECO:0006239]"; gene "Cht2"; model_evidence "Supporting evidence includes similarity to: 36 Proteins"; product "Chitinase 2"; transcript_biotype "mRNA"; exon_number "3";
NW_027332224.1	Gnomon	exon	5898412	5898508	.	+	.	gene_id "Cht2"; transcript_id "XM_073081383.1"; db_xref "GeneID:140748567"; db_xref "GenBank:XM_073081383.1"; experiment "COORDINATES: polyA evidence [ECO:0006239]"; gene "Cht2"; model_evidence "Supporting evidence includes similarity to: 36 Proteins"; product "Chitinase 2"; transcript_biotype "mRNA"; exon_number "4";
NW_027332224.1	Gnomon	exon	5899589	5899651	.	+	.	gene_id "Cht2"; transcript_id "XM_073081383.1"; db_xref "GeneID:140748567"; db_xref "GenBank:XM_073081383.1"; experiment "COORDINATES: polyA evidence [ECO:0006239]"; gene "Cht2"; model_evidence "Supporting evidence includes similarity to: 36 Proteins"; product "Chitinase 2"; transcript_biotype "mRNA"; exon_number "5";
NW_027332224.1	Gnomon	exon	5901180	5901332	.	+	.	gene_id "Cht2"; transcript_id "XM_073081383.1"; db_xref "GeneID:140748567"; db_xref "GenBank:XM_073081383.1"; experiment "COORDINATES: polyA evidence [ECO:0006239]"; gene "Cht2"; model_evidence "Supporting evidence includes similarity to: 36 Proteins"; product "Chitinase 2"; transcript_biotype "mRNA"; exon_number "6";
NW_027332224.1	Gnomon	exon	5902088	5902282	.	+	.	gene_id "Cht2"; transcript_id "XM_073081383.1"; db_xref "GeneID:140748567"; db_xref "GenBank:XM_073081383.1"; experiment "COORDINATES: polyA evidence [ECO:0006239]"; gene "Cht2"; model_evidence "Supporting evidence includes similarity to: 36 Proteins"; product "Chitinase 2"; transcript_biotype "mRNA"; exon_number "7";
NW_027332224.1	Gnomon	exon	5903187	5903320	.	+	.	gene_id "Cht2"; transcript_id "XM_073081383.1"; db_xref "GeneID:140748567"; db_xref "GenBank:XM_073081383.1"; experiment "COORDINATES: polyA evidence [ECO:0006239]"; gene "Cht2"; model_evidence "Supporting evidence includes similarity to: 36 Proteins"; product "Chitinase 2"; transcript_biotype "mRNA"; exon_number "8";
NW_027332224.1	Gnomon	exon	5903952	5904127	.	+	.	gene_id "Cht2"; transcript_id "XM_073081383.1"; db_xref "GeneID:140748567"; db_xref "GenBank:XM_073081383.1"; experiment "COORDINATES: polyA evidence [ECO:0006239]"; gene "Cht2"; model_evidence "Supporting evidence includes similarity to: 36 Proteins"; product "Chitinase 2"; transcript_biotype "mRNA"; exon_number "9";
NW_027332224.1	Gnomon	exon	5904953	5905322	.	+	.	gene_id "Cht2"; transcript_id "XM_073081383.1"; db_xref "GeneID:140748567"; db_xref "GenBank:XM_073081383.1"; experiment "COORDINATES: polyA evidence [ECO:0006239]"; gene "Cht2"; model_evidence "Supporting evidence includes similarity to: 36 Proteins"; product "Chitinase 2"; transcript_biotype "mRNA"; exon_number "10";
NW_027332224.1	Gnomon	CDS	5885373	5885448	.	+	0	gene_id "Cht2"; transcript_id "XM_073081383.1"; db_xref "GeneID:140748567"; db_xref "GenBank:XP_072937484.1"; gbkey "CDS"; gene "Cht2"; product "probable chitinase 2"; protein_id "XP_072937484.1"; exon_number "1";
NW_027332224.1	Gnomon	CDS	5895782	5895946	.	+	2	gene_id "Cht2"; transcript_id "XM_073081383.1"; db_xref "GeneID:140748567"; db_xref "GenBank:XP_072937484.1"; gbkey "CDS"; gene "Cht2"; product "probable chitinase 2"; protein_id "XP_072937484.1"; exon_number "2";
NW_027332224.1	Gnomon	CDS	5897759	5897954	.	+	2	gene_id "Cht2"; transcript_id "XM_073081383.1"; db_xref "GeneID:140748567"; db_xref "GenBank:XP_072937484.1"; gbkey "CDS"; gene "Cht2"; product "probable chitinase 2"; protein_id "XP_072937484.1"; exon_number "3";
NW_027332224.1	Gnomon	CDS	5898412	5898508	.	+	1	gene_id "Cht2"; transcript_id "XM_073081383.1"; db_xref "GeneID:140748567"; db_xref "GenBank:XP_072937484.1"; gbkey "CDS"; gene "Cht2"; product "probable chitinase 2"; protein_id "XP_072937484.1"; exon_number "4";
NW_027332224.1	Gnomon	CDS	5899589	5899651	.	+	0	gene_id "Cht2"; transcript_id "XM_073081383.1"; db_xref "GeneID:140748567"; db_xref "GenBank:XP_072937484.1"; gbkey "CDS"; gene "Cht2"; product "probable chitinase 2"; protein_id "XP_072937484.1"; exon_number "5";
NW_027332224.1	Gnomon	CDS	5901180	5901332	.	+	0	gene_id "Cht2"; transcript_id "XM_073081383.1"; db_xref "GeneID:140748567"; db_xref "GenBank:XP_072937484.1"; gbkey "CDS"; gene "Cht2"; product "probable chitinase 2"; protein_id "XP_072937484.1"; exon_number "6";
NW_027332224.1	Gnomon	CDS	5902088	5902282	.	+	0	gene_id "Cht2"; transcript_id "XM_073081383.1"; db_xref "GeneID:140748567"; db_xref "GenBank:XP_072937484.1"; gbkey "CDS"; gene "Cht2"; product "probable chitinase 2"; protein_id "XP_072937484.1"; exon_number "7";
NW_027332224.1	Gnomon	CDS	5903187	5903320	.	+	0	gene_id "Cht2"; transcript_id "XM_073081383.1"; db_xref "GeneID:140748567"; db_xref "GenBank:XP_072937484.1"; gbkey "CDS"; gene "Cht2"; product "probable chitinase 2"; protein_id "XP_072937484.1"; exon_number "8";
NW_027332224.1	Gnomon	CDS	5903952	5904127	.	+	1	gene_id "Cht2"; transcript_id "XM_073081383.1"; db_xref "GeneID:140748567"; db_xref "GenBank:XP_072937484.1"; gbkey "CDS"; gene "Cht2"; product "probable chitinase 2"; protein_id "XP_072937484.1"; exon_number "9";
NW_027332224.1	Gnomon	CDS	5904953	5905236	.	+	2	gene_id "Cht2"; transcript_id "XM_073081383.1"; db_xref "GeneID:140748567"; db_xref "GenBank:XP_072937484.1"; gbkey "CDS"; gene "Cht2"; product "probable chitinase 2"; protein_id "XP_072937484.1"; exon_number "10";
NW_027332224.1	Gnomon	start_codon	5885373	5885375	.	+	0	gene_id "Cht2"; transcript_id "XM_073081383.1"; db_xref "GeneID:140748567"; db_xref "GenBank:XP_072937484.1"; gbkey "CDS"; gene "Cht2"; product "probable chitinase 2"; protein_id "XP_072937484.1"; exon_number "1";
NW_027332224.1	Gnomon	stop_codon	5905237	5905239	.	+	0	gene_id "Cht2"; transcript_id "XM_073081383.1"; db_xref "GeneID:140748567"; db_xref "GenBank:XP_072937484.1"; gbkey "CDS"; gene "Cht2"; product "probable chitinase 2"; protein_id "XP_072937484.1"; exon_number "10";
NW_027332224.1	Gnomon	gene	5908729	5914659	.	-	.	gene_id "LOC140748695"; transcript_id ""; db_xref "GeneID:140748695"; description "U-scoloptoxin(01)-Er1a-like"; gbkey "Gene"; gene "LOC140748695"; gene_biotype "protein_coding";
NW_027332224.1	Gnomon	transcript	5908729	5914659	.	-	.	gene_id "LOC140748695"; transcript_id "XM_073081546.1"; db_xref "GeneID:140748695"; db_xref "GenBank:XM_073081546.1"; gbkey "mRNA"; gene "LOC140748695"; model_evidence "Supporting evidence includes similarity to: 7 Proteins"; product "U-scoloptoxin(01)-Er1a-like"; transcript_biotype "mRNA";
NW_027332224.1	Gnomon	exon	5914567	5914659	.	-	.	gene_id "LOC140748695"; transcript_id "XM_073081546.1"; db_xref "GeneID:140748695"; db_xref "GenBank:XM_073081546.1"; gene "LOC140748695"; model_evidence "Supporting evidence includes similarity to: 7 Proteins"; product "U-scoloptoxin(01)-Er1a-like"; transcript_biotype "mRNA"; exon_number "1";
NW_027332224.1	Gnomon	exon	5911745	5911908	.	-	.	gene_id "LOC140748695"; transcript_id "XM_073081546.1"; db_xref "GeneID:140748695"; db_xref "GenBank:XM_073081546.1"; gene "LOC140748695"; model_evidence "Supporting evidence includes similarity to: 7 Proteins"; product "U-scoloptoxin(01)-Er1a-like"; transcript_biotype "mRNA"; exon_number "2";
NW_027332224.1	Gnomon	exon	5909654	5909734	.	-	.	gene_id "LOC140748695"; transcript_id "XM_073081546.1"; db_xref "GeneID:140748695"; db_xref "GenBank:XM_073081546.1"; gene "LOC140748695"; model_evidence "Supporting evidence includes similarity to: 7 Proteins"; product "U-scoloptoxin(01)-Er1a-like"; transcript_biotype "mRNA"; exon_number "3";
NW_027332224.1	Gnomon	exon	5908729	5908898	.	-	.	gene_id "LOC140748695"; transcript_id "XM_073081546.1"; db_xref "GeneID:140748695"; db_xref "GenBank:XM_073081546.1"; gene "LOC140748695"; model_evidence "Supporting evidence includes similarity to: 7 Proteins"; product "U-scoloptoxin(01)-Er1a-like"; transcript_biotype "mRNA"; exon_number "4";
NW_027332224.1	Gnomon	CDS	5914567	5914597	.	-	0	gene_id "LOC140748695"; transcript_id "XM_073081546.1"; db_xref "GeneID:140748695"; db_xref "GenBank:XP_072937647.1"; gbkey "CDS"; gene "LOC140748695"; product "U-scoloptoxin(01)-Er1a-like"; protein_id "XP_072937647.1"; exon_number "1";
NW_027332224.1	Gnomon	CDS	5911745	5911908	.	-	2	gene_id "LOC140748695"; transcript_id "XM_073081546.1"; db_xref "GeneID:140748695"; db_xref "GenBank:XP_072937647.1"; gbkey "CDS"; gene "LOC140748695"; product "U-scoloptoxin(01)-Er1a-like"; protein_id "XP_072937647.1"; exon_number "2";
NW_027332224.1	Gnomon	CDS	5909654	5909734	.	-	0	gene_id "LOC140748695"; transcript_id "XM_073081546.1"; db_xref "GeneID:140748695"; db_xref "GenBank:XP_072937647.1"; gbkey "CDS"; gene "LOC140748695"; product "U-scoloptoxin(01)-Er1a-like"; protein_id "XP_072937647.1"; exon_number "3";
NW_027332224.1	Gnomon	CDS	5908845	5908898	.	-	0	gene_id "LOC140748695"; transcript_id "XM_073081546.1"; db_xref "GeneID:140748695"; db_xref "GenBank:XP_072937647.1"; gbkey "CDS"; gene "LOC140748695"; product "U-scoloptoxin(01)-Er1a-like"; protein_id "XP_072937647.1"; exon_number "4";
NW_027332224.1	Gnomon	start_codon	5914595	5914597	.	-	0	gene_id "LOC140748695"; transcript_id "XM_073081546.1"; db_xref "GeneID:140748695"; db_xref "GenBank:XP_072937647.1"; gbkey "CDS"; gene "LOC140748695"; product "U-scoloptoxin(01)-Er1a-like"; protein_id "XP_072937647.1"; exon_number "1";
NW_027332224.1	Gnomon	stop_codon	5908842	5908844	.	-	0	gene_id "LOC140748695"; transcript_id "XM_073081546.1"; db_xref "GeneID:140748695"; db_xref "GenBank:XP_072937647.1"; gbkey "CDS"; gene "LOC140748695"; product "U-scoloptoxin(01)-Er1a-like"; protein_id "XP_072937647.1"; exon_number "4";
NW_027332224.1	Gnomon	gene	5930508	5943968	.	+	.	gene_id "LOC140748599"; transcript_id ""; db_xref "GeneID:140748599"; description "spliceosome-associated protein CWC27 homolog"; gbkey "Gene"; gene "LOC140748599"; gene_biotype "protein_coding";
NW_027332224.1	Gnomon	transcript	5930508	5941073	.	+	.	gene_id "LOC140748599"; transcript_id "XM_073081434.1"; db_xref "GeneID:140748599"; db_xref "GenBank:XM_073081434.1"; gbkey "mRNA"; gene "LOC140748599"; model_evidence "Supporting evidence includes similarity to: 8 Proteins"; product "spliceosome-associated protein CWC27 homolog, transcript variant X2"; transcript_biotype "mRNA";
NW_027332224.1	Gnomon	exon	5930508	5930720	.	+	.	gene_id "LOC140748599"; transcript_id "XM_073081434.1"; db_xref "GeneID:140748599"; db_xref "GenBank:XM_073081434.1"; gene "LOC140748599"; model_evidence "Supporting evidence includes similarity to: 8 Proteins"; product "spliceosome-associated protein CWC27 homolog, transcript variant X2"; transcript_biotype "mRNA"; exon_number "1";
NW_027332224.1	Gnomon	exon	5931581	5931689	.	+	.	gene_id "LOC140748599"; transcript_id "XM_073081434.1"; db_xref "GeneID:140748599"; db_xref "GenBank:XM_073081434.1"; gene "LOC140748599"; model_evidence "Supporting evidence includes similarity to: 8 Proteins"; product "spliceosome-associated protein CWC27 homolog, transcript variant X2"; transcript_biotype "mRNA"; exon_number "2";
NW_027332224.1	Gnomon	exon	5932478	5932578	.	+	.	gene_id "LOC140748599"; transcript_id "XM_073081434.1"; db_xref "GeneID:140748599"; db_xref "GenBank:XM_073081434.1"; gene "LOC140748599"; model_evidence "Supporting evidence includes similarity to: 8 Proteins"; product "spliceosome-associated protein CWC27 homolog, transcript variant X2"; transcript_biotype "mRNA"; exon_number "3";
NW_027332224.1	Gnomon	exon	5933731	5933881	.	+	.	gene_id "LOC140748599"; transcript_id "XM_073081434.1"; db_xref "GeneID:140748599"; db_xref "GenBank:XM_073081434.1"; gene "LOC140748599"; model_evidence "Supporting evidence includes similarity to: 8 Proteins"; product "spliceosome-associated protein CWC27 homolog, transcript variant X2"; transcript_biotype "mRNA"; exon_number "4";
NW_027332224.1	Gnomon	exon	5935424	5935610	.	+	.	gene_id "LOC140748599"; transcript_id "XM_073081434.1"; db_xref "GeneID:140748599"; db_xref "GenBank:XM_073081434.1"; gene "LOC140748599"; model_evidence "Supporting evidence includes similarity to: 8 Proteins"; product "spliceosome-associated protein CWC27 homolog, transcript variant X2"; transcript_biotype "mRNA"; exon_number "5";
NW_027332224.1	Gnomon	exon	5936177	5936307	.	+	.	gene_id "LOC140748599"; transcript_id "XM_073081434.1"; db_xref "GeneID:140748599"; db_xref "GenBank:XM_073081434.1"; gene "LOC140748599"; model_evidence "Supporting evidence includes similarity to: 8 Proteins"; product "spliceosome-associated protein CWC27 homolog, transcript variant X2"; transcript_biotype "mRNA"; exon_number "6";
NW_027332224.1	Gnomon	exon	5937599	5937836	.	+	.	gene_id "LOC140748599"; transcript_id "XM_073081434.1"; db_xref "GeneID:140748599"; db_xref "GenBank:XM_073081434.1"; gene "LOC140748599"; model_evidence "Supporting evidence includes similarity to: 8 Proteins"; product "spliceosome-associated protein CWC27 homolog, transcript variant X2"; transcript_biotype "mRNA"; exon_number "7";
NW_027332224.1	Gnomon	exon	5938329	5938529	.	+	.	gene_id "LOC140748599"; transcript_id "XM_073081434.1"; db_xref "GeneID:140748599"; db_xref "GenBank:XM_073081434.1"; gene "LOC140748599"; model_evidence "Supporting evidence includes similarity to: 8 Proteins"; product "spliceosome-associated protein CWC27 homolog, transcript variant X2"; transcript_biotype "mRNA"; exon_number "8";
NW_027332224.1	Gnomon	exon	5940167	5941073	.	+	.	gene_id "LOC140748599"; transcript_id "XM_073081434.1"; db_xref "GeneID:140748599"; db_xref "GenBank:XM_073081434.1"; gene "LOC140748599"; model_evidence "Supporting evidence includes similarity to: 8 Proteins"; product "spliceosome-associated protein CWC27 homolog, transcript variant X2"; transcript_biotype "mRNA"; exon_number "9";
NW_027332224.1	Gnomon	CDS	5930679	5930720	.	+	0	gene_id "LOC140748599"; transcript_id "XM_073081434.1"; db_xref "GeneID:140748599"; db_xref "GenBank:XP_072937535.1"; gbkey "CDS"; gene "LOC140748599"; product "uncharacterized protein isoform X2"; protein_id "XP_072937535.1"; exon_number "1";
NW_027332224.1	Gnomon	CDS	5931581	5931689	.	+	0	gene_id "LOC140748599"; transcript_id "XM_073081434.1"; db_xref "GeneID:140748599"; db_xref "GenBank:XP_072937535.1"; gbkey "CDS"; gene "LOC140748599"; product "uncharacterized protein isoform X2"; protein_id "XP_072937535.1"; exon_number "2";
NW_027332224.1	Gnomon	CDS	5932478	5932578	.	+	2	gene_id "LOC140748599"; transcript_id "XM_073081434.1"; db_xref "GeneID:140748599"; db_xref "GenBank:XP_072937535.1"; gbkey "CDS"; gene "LOC140748599"; product "uncharacterized protein isoform X2"; protein_id "XP_072937535.1"; exon_number "3";
NW_027332224.1	Gnomon	CDS	5933731	5933881	.	+	0	gene_id "LOC140748599"; transcript_id "XM_073081434.1"; db_xref "GeneID:140748599"; db_xref "GenBank:XP_072937535.1"; gbkey "CDS"; gene "LOC140748599"; product "uncharacterized protein isoform X2"; protein_id "XP_072937535.1"; exon_number "4";
NW_027332224.1	Gnomon	CDS	5935424	5935610	.	+	2	gene_id "LOC140748599"; transcript_id "XM_073081434.1"; db_xref "GeneID:140748599"; db_xref "GenBank:XP_072937535.1"; gbkey "CDS"; gene "LOC140748599"; product "uncharacterized protein isoform X2"; protein_id "XP_072937535.1"; exon_number "5";
NW_027332224.1	Gnomon	CDS	5936177	5936307	.	+	1	gene_id "LOC140748599"; transcript_id "XM_073081434.1"; db_xref "GeneID:140748599"; db_xref "GenBank:XP_072937535.1"; gbkey "CDS"; gene "LOC140748599"; product "uncharacterized protein isoform X2"; protein_id "XP_072937535.1"; exon_number "6";
NW_027332224.1	Gnomon	CDS	5937599	5937836	.	+	2	gene_id "LOC140748599"; transcript_id "XM_073081434.1"; db_xref "GeneID:140748599"; db_xref "GenBank:XP_072937535.1"; gbkey "CDS"; gene "LOC140748599"; product "uncharacterized protein isoform X2"; protein_id "XP_072937535.1"; exon_number "7";
NW_027332224.1	Gnomon	CDS	5938329	5938529	.	+	1	gene_id "LOC140748599"; transcript_id "XM_073081434.1"; db_xref "GeneID:140748599"; db_xref "GenBank:XP_072937535.1"; gbkey "CDS"; gene "LOC140748599"; product "uncharacterized protein isoform X2"; protein_id "XP_072937535.1"; exon_number "8";
NW_027332224.1	Gnomon	CDS	5940167	5941034	.	+	1	gene_id "LOC140748599"; transcript_id "XM_073081434.1"; db_xref "GeneID:140748599"; db_xref "GenBank:XP_072937535.1"; gbkey "CDS"; gene "LOC140748599"; product "uncharacterized protein isoform X2"; protein_id "XP_072937535.1"; exon_number "9";
NW_027332224.1	Gnomon	start_codon	5930679	5930681	.	+	0	gene_id "LOC140748599"; transcript_id "XM_073081434.1"; db_xref "GeneID:140748599"; db_xref "GenBank:XP_072937535.1"; gbkey "CDS"; gene "LOC140748599"; product "uncharacterized protein isoform X2"; protein_id "XP_072937535.1"; exon_number "1";
NW_027332224.1	Gnomon	stop_codon	5941035	5941037	.	+	0	gene_id "LOC140748599"; transcript_id "XM_073081434.1"; db_xref "GeneID:140748599"; db_xref "GenBank:XP_072937535.1"; gbkey "CDS"; gene "LOC140748599"; product "uncharacterized protein isoform X2"; protein_id "XP_072937535.1"; exon_number "9";
NW_027332224.1	Gnomon	transcript	5930508	5941072	.	+	.	gene_id "LOC140748599"; transcript_id "XM_073081433.1"; db_xref "GeneID:140748599"; db_xref "GenBank:XM_073081433.1"; gbkey "mRNA"; gene "LOC140748599"; model_evidence "Supporting evidence includes similarity to: 11 Proteins"; product "spliceosome-associated protein CWC27 homolog, transcript variant X1"; transcript_biotype "mRNA";
NW_027332224.1	Gnomon	exon	5930508	5930720	.	+	.	gene_id "LOC140748599"; transcript_id "XM_073081433.1"; db_xref "GeneID:140748599"; db_xref "GenBank:XM_073081433.1"; gene "LOC140748599"; model_evidence "Supporting evidence includes similarity to: 11 Proteins"; product "spliceosome-associated protein CWC27 homolog, transcript variant X1"; transcript_biotype "mRNA"; exon_number "1";
NW_027332224.1	Gnomon	exon	5931581	5931689	.	+	.	gene_id "LOC140748599"; transcript_id "XM_073081433.1"; db_xref "GeneID:140748599"; db_xref "GenBank:XM_073081433.1"; gene "LOC140748599"; model_evidence "Supporting evidence includes similarity to: 11 Proteins"; product "spliceosome-associated protein CWC27 homolog, transcript variant X1"; transcript_biotype "mRNA"; exon_number "2";
NW_027332224.1	Gnomon	exon	5932478	5932578	.	+	.	gene_id "LOC140748599"; transcript_id "XM_073081433.1"; db_xref "GeneID:140748599"; db_xref "GenBank:XM_073081433.1"; gene "LOC140748599"; model_evidence "Supporting evidence includes similarity to: 11 Proteins"; product "spliceosome-associated protein CWC27 homolog, transcript variant X1"; transcript_biotype "mRNA"; exon_number "3";
NW_027332224.1	Gnomon	exon	5933731	5933881	.	+	.	gene_id "LOC140748599"; transcript_id "XM_073081433.1"; db_xref "GeneID:140748599"; db_xref "GenBank:XM_073081433.1"; gene "LOC140748599"; model_evidence "Supporting evidence includes similarity to: 11 Proteins"; product "spliceosome-associated protein CWC27 homolog, transcript variant X1"; transcript_biotype "mRNA"; exon_number "4";
NW_027332224.1	Gnomon	exon	5935424	5935610	.	+	.	gene_id "LOC140748599"; transcript_id "XM_073081433.1"; db_xref "GeneID:140748599"; db_xref "GenBank:XM_073081433.1"; gene "LOC140748599"; model_evidence "Supporting evidence includes similarity to: 11 Proteins"; product "spliceosome-associated protein CWC27 homolog, transcript variant X1"; transcript_biotype "mRNA"; exon_number "5";
NW_027332224.1	Gnomon	exon	5936177	5936307	.	+	.	gene_id "LOC140748599"; transcript_id "XM_073081433.1"; db_xref "GeneID:140748599"; db_xref "GenBank:XM_073081433.1"; gene "LOC140748599"; model_evidence "Supporting evidence includes similarity to: 11 Proteins"; product "spliceosome-associated protein CWC27 homolog, transcript variant X1"; transcript_biotype "mRNA"; exon_number "6";
NW_027332224.1	Gnomon	exon	5937599	5937836	.	+	.	gene_id "LOC140748599"; transcript_id "XM_073081433.1"; db_xref "GeneID:140748599"; db_xref "GenBank:XM_073081433.1"; gene "LOC140748599"; model_evidence "Supporting evidence includes similarity to: 11 Proteins"; product "spliceosome-associated protein CWC27 homolog, transcript variant X1"; transcript_biotype "mRNA"; exon_number "7";
NW_027332224.1	Gnomon	exon	5938329	5938529	.	+	.	gene_id "LOC140748599"; transcript_id "XM_073081433.1"; db_xref "GeneID:140748599"; db_xref "GenBank:XM_073081433.1"; gene "LOC140748599"; model_evidence "Supporting evidence includes similarity to: 11 Proteins"; product "spliceosome-associated protein CWC27 homolog, transcript variant X1"; transcript_biotype "mRNA"; exon_number "8";
NW_027332224.1	Gnomon	exon	5940164	5941072	.	+	.	gene_id "LOC140748599"; transcript_id "XM_073081433.1"; db_xref "GeneID:140748599"; db_xref "GenBank:XM_073081433.1"; gene "LOC140748599"; model_evidence "Supporting evidence includes similarity to: 11 Proteins"; product "spliceosome-associated protein CWC27 homolog, transcript variant X1"; transcript_biotype "mRNA"; exon_number "9";
NW_027332224.1	Gnomon	CDS	5930679	5930720	.	+	0	gene_id "LOC140748599"; transcript_id "XM_073081433.1"; db_xref "GeneID:140748599"; db_xref "GenBank:XP_072937534.1"; gbkey "CDS"; gene "LOC140748599"; product "uncharacterized protein isoform X1"; protein_id "XP_072937534.1"; exon_number "1";
NW_027332224.1	Gnomon	CDS	5931581	5931689	.	+	0	gene_id "LOC140748599"; transcript_id "XM_073081433.1"; db_xref "GeneID:140748599"; db_xref "GenBank:XP_072937534.1"; gbkey "CDS"; gene "LOC140748599"; product "uncharacterized protein isoform X1"; protein_id "XP_072937534.1"; exon_number "2";
NW_027332224.1	Gnomon	CDS	5932478	5932578	.	+	2	gene_id "LOC140748599"; transcript_id "XM_073081433.1"; db_xref "GeneID:140748599"; db_xref "GenBank:XP_072937534.1"; gbkey "CDS"; gene "LOC140748599"; product "uncharacterized protein isoform X1"; protein_id "XP_072937534.1"; exon_number "3";
NW_027332224.1	Gnomon	CDS	5933731	5933881	.	+	0	gene_id "LOC140748599"; transcript_id "XM_073081433.1"; db_xref "GeneID:140748599"; db_xref "GenBank:XP_072937534.1"; gbkey "CDS"; gene "LOC140748599"; product "uncharacterized protein isoform X1"; protein_id "XP_072937534.1"; exon_number "4";
NW_027332224.1	Gnomon	CDS	5935424	5935610	.	+	2	gene_id "LOC140748599"; transcript_id "XM_073081433.1"; db_xref "GeneID:140748599"; db_xref "GenBank:XP_072937534.1"; gbkey "CDS"; gene "LOC140748599"; product "uncharacterized protein isoform X1"; protein_id "XP_072937534.1"; exon_number "5";
NW_027332224.1	Gnomon	CDS	5936177	5936307	.	+	1	gene_id "LOC140748599"; transcript_id "XM_073081433.1"; db_xref "GeneID:140748599"; db_xref "GenBank:XP_072937534.1"; gbkey "CDS"; gene "LOC140748599"; product "uncharacterized protein isoform X1"; protein_id "XP_072937534.1"; exon_number "6";
NW_027332224.1	Gnomon	CDS	5937599	5937836	.	+	2	gene_id "LOC140748599"; transcript_id "XM_073081433.1"; db_xref "GeneID:140748599"; db_xref "GenBank:XP_072937534.1"; gbkey "CDS"; gene "LOC140748599"; product "uncharacterized protein isoform X1"; protein_id "XP_072937534.1"; exon_number "7";
NW_027332224.1	Gnomon	CDS	5938329	5938529	.	+	1	gene_id "LOC140748599"; transcript_id "XM_073081433.1"; db_xref "GeneID:140748599"; db_xref "GenBank:XP_072937534.1"; gbkey "CDS"; gene "LOC140748599"; product "uncharacterized protein isoform X1"; protein_id "XP_072937534.1"; exon_number "8";
NW_027332224.1	Gnomon	CDS	5940164	5941034	.	+	1	gene_id "LOC140748599"; transcript_id "XM_073081433.1"; db_xref "GeneID:140748599"; db_xref "GenBank:XP_072937534.1"; gbkey "CDS"; gene "LOC140748599"; product "uncharacterized protein isoform X1"; protein_id "XP_072937534.1"; exon_number "9";
NW_027332224.1	Gnomon	start_codon	5930679	5930681	.	+	0	gene_id "LOC140748599"; transcript_id "XM_073081433.1"; db_xref "GeneID:140748599"; db_xref "GenBank:XP_072937534.1"; gbkey "CDS"; gene "LOC140748599"; product "uncharacterized protein isoform X1"; protein_id "XP_072937534.1"; exon_number "1";
NW_027332224.1	Gnomon	stop_codon	5941035	5941037	.	+	0	gene_id "LOC140748599"; transcript_id "XM_073081433.1"; db_xref "GeneID:140748599"; db_xref "GenBank:XP_072937534.1"; gbkey "CDS"; gene "LOC140748599"; product "uncharacterized protein isoform X1"; protein_id "XP_072937534.1"; exon_number "9";
NW_027332224.1	Gnomon	transcript	5930513	5943968	.	+	.	gene_id "LOC140748599"; transcript_id "XM_073081435.1"; db_xref "GeneID:140748599"; db_xref "GenBank:XM_073081435.1"; experiment "COORDINATES: polyA evidence [ECO:0006239]"; gbkey "mRNA"; gene "LOC140748599"; model_evidence "Supporting evidence includes similarity to: 6 Proteins"; product "spliceosome-associated protein CWC27 homolog, transcript variant X3"; transcript_biotype "mRNA";
NW_027332224.1	Gnomon	exon	5930513	5930720	.	+	.	gene_id "LOC140748599"; transcript_id "XM_073081435.1"; db_xref "GeneID:140748599"; db_xref "GenBank:XM_073081435.1"; experiment "COORDINATES: polyA evidence [ECO:0006239]"; gene "LOC140748599"; model_evidence "Supporting evidence includes similarity to: 6 Proteins"; product "spliceosome-associated protein CWC27 homolog, transcript variant X3"; transcript_biotype "mRNA"; exon_number "1";
NW_027332224.1	Gnomon	exon	5931581	5931689	.	+	.	gene_id "LOC140748599"; transcript_id "XM_073081435.1"; db_xref "GeneID:140748599"; db_xref "GenBank:XM_073081435.1"; experiment "COORDINATES: polyA evidence [ECO:0006239]"; gene "LOC140748599"; model_evidence "Supporting evidence includes similarity to: 6 Proteins"; product "spliceosome-associated protein CWC27 homolog, transcript variant X3"; transcript_biotype "mRNA"; exon_number "2";
NW_027332224.1	Gnomon	exon	5932478	5932578	.	+	.	gene_id "LOC140748599"; transcript_id "XM_073081435.1"; db_xref "GeneID:140748599"; db_xref "GenBank:XM_073081435.1"; experiment "COORDINATES: polyA evidence [ECO:0006239]"; gene "LOC140748599"; model_evidence "Supporting evidence includes similarity to: 6 Proteins"; product "spliceosome-associated protein CWC27 homolog, transcript variant X3"; transcript_biotype "mRNA"; exon_number "3";
NW_027332224.1	Gnomon	exon	5933731	5933881	.	+	.	gene_id "LOC140748599"; transcript_id "XM_073081435.1"; db_xref "GeneID:140748599"; db_xref "GenBank:XM_073081435.1"; experiment "COORDINATES: polyA evidence [ECO:0006239]"; gene "LOC140748599"; model_evidence "Supporting evidence includes similarity to: 6 Proteins"; product "spliceosome-associated protein CWC27 homolog, transcript variant X3"; transcript_biotype "mRNA"; exon_number "4";
NW_027332224.1	Gnomon	exon	5935424	5935610	.	+	.	gene_id "LOC140748599"; transcript_id "XM_073081435.1"; db_xref "GeneID:140748599"; db_xref "GenBank:XM_073081435.1"; experiment "COORDINATES: polyA evidence [ECO:0006239]"; gene "LOC140748599"; model_evidence "Supporting evidence includes similarity to: 6 Proteins"; product "spliceosome-associated protein CWC27 homolog, transcript variant X3"; transcript_biotype "mRNA"; exon_number "5";
NW_027332224.1	Gnomon	exon	5936177	5936307	.	+	.	gene_id "LOC140748599"; transcript_id "XM_073081435.1"; db_xref "GeneID:140748599"; db_xref "GenBank:XM_073081435.1"; experiment "COORDINATES: polyA evidence [ECO:0006239]"; gene "LOC140748599"; model_evidence "Supporting evidence includes similarity to: 6 Proteins"; product "spliceosome-associated protein CWC27 homolog, transcript variant X3"; transcript_biotype "mRNA"; exon_number "6";
NW_027332224.1	Gnomon	exon	5937599	5937836	.	+	.	gene_id "LOC140748599"; transcript_id "XM_073081435.1"; db_xref "GeneID:140748599"; db_xref "GenBank:XM_073081435.1"; experiment "COORDINATES: polyA evidence [ECO:0006239]"; gene "LOC140748599"; model_evidence "Supporting evidence includes similarity to: 6 Proteins"; product "spliceosome-associated protein CWC27 homolog, transcript variant X3"; transcript_biotype "mRNA"; exon_number "7";
NW_027332224.1	Gnomon	exon	5938329	5938529	.	+	.	gene_id "LOC140748599"; transcript_id "XM_073081435.1"; db_xref "GeneID:140748599"; db_xref "GenBank:XM_073081435.1"; experiment "COORDINATES: polyA evidence [ECO:0006239]"; gene "LOC140748599"; model_evidence "Supporting evidence includes similarity to: 6 Proteins"; product "spliceosome-associated protein CWC27 homolog, transcript variant X3"; transcript_biotype "mRNA"; exon_number "8";
NW_027332224.1	Gnomon	exon	5942934	5943068	.	+	.	gene_id "LOC140748599"; transcript_id "XM_073081435.1"; db_xref "GeneID:140748599"; db_xref "GenBank:XM_073081435.1"; experiment "COORDINATES: polyA evidence [ECO:0006239]"; gene "LOC140748599"; model_evidence "Supporting evidence includes similarity to: 6 Proteins"; product "spliceosome-associated protein CWC27 homolog, transcript variant X3"; transcript_biotype "mRNA"; exon_number "9";
NW_027332224.1	Gnomon	exon	5943804	5943968	.	+	.	gene_id "LOC140748599"; transcript_id "XM_073081435.1"; db_xref "GeneID:140748599"; db_xref "GenBank:XM_073081435.1"; experiment "COORDINATES: polyA evidence [ECO:0006239]"; gene "LOC140748599"; model_evidence "Supporting evidence includes similarity to: 6 Proteins"; product "spliceosome-associated protein CWC27 homolog, transcript variant X3"; transcript_biotype "mRNA"; exon_number "10";
NW_027332224.1	Gnomon	CDS	5930679	5930720	.	+	0	gene_id "LOC140748599"; transcript_id "XM_073081435.1"; db_xref "GeneID:140748599"; db_xref "GenBank:XP_072937536.1"; gbkey "CDS"; gene "LOC140748599"; product "spliceosome-associated protein CWC27 homolog isoform X3"; protein_id "XP_072937536.1"; exon_number "1";
NW_027332224.1	Gnomon	CDS	5931581	5931689	.	+	0	gene_id "LOC140748599"; transcript_id "XM_073081435.1"; db_xref "GeneID:140748599"; db_xref "GenBank:XP_072937536.1"; gbkey "CDS"; gene "LOC140748599"; product "spliceosome-associated protein CWC27 homolog isoform X3"; protein_id "XP_072937536.1"; exon_number "2";
NW_027332224.1	Gnomon	CDS	5932478	5932578	.	+	2	gene_id "LOC140748599"; transcript_id "XM_073081435.1"; db_xref "GeneID:140748599"; db_xref "GenBank:XP_072937536.1"; gbkey "CDS"; gene "LOC140748599"; product "spliceosome-associated protein CWC27 homolog isoform X3"; protein_id "XP_072937536.1"; exon_number "3";
NW_027332224.1	Gnomon	CDS	5933731	5933881	.	+	0	gene_id "LOC140748599"; transcript_id "XM_073081435.1"; db_xref "GeneID:140748599"; db_xref "GenBank:XP_072937536.1"; gbkey "CDS"; gene "LOC140748599"; product "spliceosome-associated protein CWC27 homolog isoform X3"; protein_id "XP_072937536.1"; exon_number "4";
NW_027332224.1	Gnomon	CDS	5935424	5935610	.	+	2	gene_id "LOC140748599"; transcript_id "XM_073081435.1"; db_xref "GeneID:140748599"; db_xref "GenBank:XP_072937536.1"; gbkey "CDS"; gene "LOC140748599"; product "spliceosome-associated protein CWC27 homolog isoform X3"; protein_id "XP_072937536.1"; exon_number "5";
NW_027332224.1	Gnomon	CDS	5936177	5936307	.	+	1	gene_id "LOC140748599"; transcript_id "XM_073081435.1"; db_xref "GeneID:140748599"; db_xref "GenBank:XP_072937536.1"; gbkey "CDS"; gene "LOC140748599"; product "spliceosome-associated protein CWC27 homolog isoform X3"; protein_id "XP_072937536.1"; exon_number "6";
NW_027332224.1	Gnomon	CDS	5937599	5937836	.	+	2	gene_id "LOC140748599"; transcript_id "XM_073081435.1"; db_xref "GeneID:140748599"; db_xref "GenBank:XP_072937536.1"; gbkey "CDS"; gene "LOC140748599"; product "spliceosome-associated protein CWC27 homolog isoform X3"; protein_id "XP_072937536.1"; exon_number "7";
NW_027332224.1	Gnomon	CDS	5938329	5938529	.	+	1	gene_id "LOC140748599"; transcript_id "XM_073081435.1"; db_xref "GeneID:140748599"; db_xref "GenBank:XP_072937536.1"; gbkey "CDS"; gene "LOC140748599"; product "spliceosome-associated protein CWC27 homolog isoform X3"; protein_id "XP_072937536.1"; exon_number "8";
NW_027332224.1	Gnomon	CDS	5942934	5943068	.	+	1	gene_id "LOC140748599"; transcript_id "XM_073081435.1"; db_xref "GeneID:140748599"; db_xref "GenBank:XP_072937536.1"; gbkey "CDS"; gene "LOC140748599"; product "spliceosome-associated protein CWC27 homolog isoform X3"; protein_id "XP_072937536.1"; exon_number "9";
NW_027332224.1	Gnomon	CDS	5943804	5943951	.	+	1	gene_id "LOC140748599"; transcript_id "XM_073081435.1"; db_xref "GeneID:140748599"; db_xref "GenBank:XP_072937536.1"; gbkey "CDS"; gene "LOC140748599"; product "spliceosome-associated protein CWC27 homolog isoform X3"; protein_id "XP_072937536.1"; exon_number "10";
NW_027332224.1	Gnomon	start_codon	5930679	5930681	.	+	0	gene_id "LOC140748599"; transcript_id "XM_073081435.1"; db_xref "GeneID:140748599"; db_xref "GenBank:XP_072937536.1"; gbkey "CDS"; gene "LOC140748599"; product "spliceosome-associated protein CWC27 homolog isoform X3"; protein_id "XP_072937536.1"; exon_number "1";
NW_027332224.1	Gnomon	stop_codon	5943952	5943954	.	+	0	gene_id "LOC140748599"; transcript_id "XM_073081435.1"; db_xref "GeneID:140748599"; db_xref "GenBank:XP_072937536.1"; gbkey "CDS"; gene "LOC140748599"; product "spliceosome-associated protein CWC27 homolog isoform X3"; protein_id "XP_072937536.1"; exon_number "10";
NW_027332224.1	Gnomon	gene	5953528	6008961	.	+	.	gene_id "LOC140748598"; transcript_id ""; db_xref "GeneID:140748598"; description "uncharacterized LOC140748598"; gbkey "Gene"; gene "LOC140748598"; gene_biotype "protein_coding";
NW_027332224.1	Gnomon	transcript	5953528	6008961	.	+	.	gene_id "LOC140748598"; transcript_id "XM_073081432.1"; db_xref "GeneID:140748598"; db_xref "GenBank:XM_073081432.1"; gbkey "mRNA"; gene "LOC140748598"; model_evidence "Supporting evidence includes similarity to: 3 Proteins"; product "uncharacterized protein"; transcript_biotype "mRNA";
NW_027332224.1	Gnomon	exon	5953528	5953888	.	+	.	gene_id "LOC140748598"; transcript_id "XM_073081432.1"; db_xref "GeneID:140748598"; db_xref "GenBank:XM_073081432.1"; gene "LOC140748598"; model_evidence "Supporting evidence includes similarity to: 3 Proteins"; product "uncharacterized protein"; transcript_biotype "mRNA"; exon_number "1";
NW_027332224.1	Gnomon	exon	5968766	5968898	.	+	.	gene_id "LOC140748598"; transcript_id "XM_073081432.1"; db_xref "GeneID:140748598"; db_xref "GenBank:XM_073081432.1"; gene "LOC140748598"; model_evidence "Supporting evidence includes similarity to: 3 Proteins"; product "uncharacterized protein"; transcript_biotype "mRNA"; exon_number "2";
NW_027332224.1	Gnomon	exon	5969522	5972052	.	+	.	gene_id "LOC140748598"; transcript_id "XM_073081432.1"; db_xref "GeneID:140748598"; db_xref "GenBank:XM_073081432.1"; gene "LOC140748598"; model_evidence "Supporting evidence includes similarity to: 3 Proteins"; product "uncharacterized protein"; transcript_biotype "mRNA"; exon_number "3";
NW_027332224.1	Gnomon	exon	5986137	5986275	.	+	.	gene_id "LOC140748598"; transcript_id "XM_073081432.1"; db_xref "GeneID:140748598"; db_xref "GenBank:XM_073081432.1"; gene "LOC140748598"; model_evidence "Supporting evidence includes similarity to: 3 Proteins"; product "uncharacterized protein"; transcript_biotype "mRNA"; exon_number "4";
NW_027332224.1	Gnomon	exon	5992695	5993029	.	+	.	gene_id "LOC140748598"; transcript_id "XM_073081432.1"; db_xref "GeneID:140748598"; db_xref "GenBank:XM_073081432.1"; gene "LOC140748598"; model_evidence "Supporting evidence includes similarity to: 3 Proteins"; product "uncharacterized protein"; transcript_biotype "mRNA"; exon_number "5";
NW_027332224.1	Gnomon	exon	5994031	5994345	.	+	.	gene_id "LOC140748598"; transcript_id "XM_073081432.1"; db_xref "GeneID:140748598"; db_xref "GenBank:XM_073081432.1"; gene "LOC140748598"; model_evidence "Supporting evidence includes similarity to: 3 Proteins"; product "uncharacterized protein"; transcript_biotype "mRNA"; exon_number "6";
NW_027332224.1	Gnomon	exon	5994826	5994964	.	+	.	gene_id "LOC140748598"; transcript_id "XM_073081432.1"; db_xref "GeneID:140748598"; db_xref "GenBank:XM_073081432.1"; gene "LOC140748598"; model_evidence "Supporting evidence includes similarity to: 3 Proteins"; product "uncharacterized protein"; transcript_biotype "mRNA"; exon_number "7";
NW_027332224.1	Gnomon	exon	5995399	5995550	.	+	.	gene_id "LOC140748598"; transcript_id "XM_073081432.1"; db_xref "GeneID:140748598"; db_xref "GenBank:XM_073081432.1"; gene "LOC140748598"; model_evidence "Supporting evidence includes similarity to: 3 Proteins"; product "uncharacterized protein"; transcript_biotype "mRNA"; exon_number "8";
NW_027332224.1	Gnomon	exon	5996001	5996139	.	+	.	gene_id "LOC140748598"; transcript_id "XM_073081432.1"; db_xref "GeneID:140748598"; db_xref "GenBank:XM_073081432.1"; gene "LOC140748598"; model_evidence "Supporting evidence includes similarity to: 3 Proteins"; product "uncharacterized protein"; transcript_biotype "mRNA"; exon_number "9";
NW_027332224.1	Gnomon	exon	5998536	5998717	.	+	.	gene_id "LOC140748598"; transcript_id "XM_073081432.1"; db_xref "GeneID:140748598"; db_xref "GenBank:XM_073081432.1"; gene "LOC140748598"; model_evidence "Supporting evidence includes similarity to: 3 Proteins"; product "uncharacterized protein"; transcript_biotype "mRNA"; exon_number "10";
NW_027332224.1	Gnomon	exon	6000654	6000789	.	+	.	gene_id "LOC140748598"; transcript_id "XM_073081432.1"; db_xref "GeneID:140748598"; db_xref "GenBank:XM_073081432.1"; gene "LOC140748598"; model_evidence "Supporting evidence includes similarity to: 3 Proteins"; product "uncharacterized protein"; transcript_biotype "mRNA"; exon_number "11";
NW_027332224.1	Gnomon	exon	6001859	6002020	.	+	.	gene_id "LOC140748598"; transcript_id "XM_073081432.1"; db_xref "GeneID:140748598"; db_xref "GenBank:XM_073081432.1"; gene "LOC140748598"; model_evidence "Supporting evidence includes similarity to: 3 Proteins"; product "uncharacterized protein"; transcript_biotype "mRNA"; exon_number "12";
NW_027332224.1	Gnomon	exon	6002478	6002566	.	+	.	gene_id "LOC140748598"; transcript_id "XM_073081432.1"; db_xref "GeneID:140748598"; db_xref "GenBank:XM_073081432.1"; gene "LOC140748598"; model_evidence "Supporting evidence includes similarity to: 3 Proteins"; product "uncharacterized protein"; transcript_biotype "mRNA"; exon_number "13";
NW_027332224.1	Gnomon	exon	6002866	6003330	.	+	.	gene_id "LOC140748598"; transcript_id "XM_073081432.1"; db_xref "GeneID:140748598"; db_xref "GenBank:XM_073081432.1"; gene "LOC140748598"; model_evidence "Supporting evidence includes similarity to: 3 Proteins"; product "uncharacterized protein"; transcript_biotype "mRNA"; exon_number "14";
NW_027332224.1	Gnomon	exon	6004209	6004325	.	+	.	gene_id "LOC140748598"; transcript_id "XM_073081432.1"; db_xref "GeneID:140748598"; db_xref "GenBank:XM_073081432.1"; gene "LOC140748598"; model_evidence "Supporting evidence includes similarity to: 3 Proteins"; product "uncharacterized protein"; transcript_biotype "mRNA"; exon_number "15";
NW_027332224.1	Gnomon	exon	6004925	6004991	.	+	.	gene_id "LOC140748598"; transcript_id "XM_073081432.1"; db_xref "GeneID:140748598"; db_xref "GenBank:XM_073081432.1"; gene "LOC140748598"; model_evidence "Supporting evidence includes similarity to: 3 Proteins"; product "uncharacterized protein"; transcript_biotype "mRNA"; exon_number "16";
NW_027332224.1	Gnomon	exon	6005542	6005642	.	+	.	gene_id "LOC140748598"; transcript_id "XM_073081432.1"; db_xref "GeneID:140748598"; db_xref "GenBank:XM_073081432.1"; gene "LOC140748598"; model_evidence "Supporting evidence includes similarity to: 3 Proteins"; product "uncharacterized protein"; transcript_biotype "mRNA"; exon_number "17";
NW_027332224.1	Gnomon	exon	6006319	6006486	.	+	.	gene_id "LOC140748598"; transcript_id "XM_073081432.1"; db_xref "GeneID:140748598"; db_xref "GenBank:XM_073081432.1"; gene "LOC140748598"; model_evidence "Supporting evidence includes similarity to: 3 Proteins"; product "uncharacterized protein"; transcript_biotype "mRNA"; exon_number "18";
NW_027332224.1	Gnomon	exon	6007023	6007158	.	+	.	gene_id "LOC140748598"; transcript_id "XM_073081432.1"; db_xref "GeneID:140748598"; db_xref "GenBank:XM_073081432.1"; gene "LOC140748598"; model_evidence "Supporting evidence includes similarity to: 3 Proteins"; product "uncharacterized protein"; transcript_biotype "mRNA"; exon_number "19";
NW_027332224.1	Gnomon	exon	6007504	6008961	.	+	.	gene_id "LOC140748598"; transcript_id "XM_073081432.1"; db_xref "GeneID:140748598"; db_xref "GenBank:XM_073081432.1"; gene "LOC140748598"; model_evidence "Supporting evidence includes similarity to: 3 Proteins"; product "uncharacterized protein"; transcript_biotype "mRNA"; exon_number "20";
NW_027332224.1	Gnomon	CDS	5953771	5953888	.	+	0	gene_id "LOC140748598"; transcript_id "XM_073081432.1"; db_xref "GeneID:140748598"; db_xref "GenBank:XP_072937533.1"; gbkey "CDS"; gene "LOC140748598"; product "uncharacterized protein"; protein_id "XP_072937533.1"; exon_number "1";
NW_027332224.1	Gnomon	CDS	5968766	5968898	.	+	2	gene_id "LOC140748598"; transcript_id "XM_073081432.1"; db_xref "GeneID:140748598"; db_xref "GenBank:XP_072937533.1"; gbkey "CDS"; gene "LOC140748598"; product "uncharacterized protein"; protein_id "XP_072937533.1"; exon_number "2";
NW_027332224.1	Gnomon	CDS	5969522	5972052	.	+	1	gene_id "LOC140748598"; transcript_id "XM_073081432.1"; db_xref "GeneID:140748598"; db_xref "GenBank:XP_072937533.1"; gbkey "CDS"; gene "LOC140748598"; product "uncharacterized protein"; protein_id "XP_072937533.1"; exon_number "3";
NW_027332224.1	Gnomon	CDS	5986137	5986275	.	+	2	gene_id "LOC140748598"; transcript_id "XM_073081432.1"; db_xref "GeneID:140748598"; db_xref "GenBank:XP_072937533.1"; gbkey "CDS"; gene "LOC140748598"; product "uncharacterized protein"; protein_id "XP_072937533.1"; exon_number "4";
NW_027332224.1	Gnomon	CDS	5992695	5993029	.	+	1	gene_id "LOC140748598"; transcript_id "XM_073081432.1"; db_xref "GeneID:140748598"; db_xref "GenBank:XP_072937533.1"; gbkey "CDS"; gene "LOC140748598"; product "uncharacterized protein"; protein_id "XP_072937533.1"; exon_number "5";
NW_027332224.1	Gnomon	CDS	5994031	5994345	.	+	2	gene_id "LOC140748598"; transcript_id "XM_073081432.1"; db_xref "GeneID:140748598"; db_xref "GenBank:XP_072937533.1"; gbkey "CDS"; gene "LOC140748598"; product "uncharacterized protein"; protein_id "XP_072937533.1"; exon_number "6";
NW_027332224.1	Gnomon	CDS	5994826	5994964	.	+	2	gene_id "LOC140748598"; transcript_id "XM_073081432.1"; db_xref "GeneID:140748598"; db_xref "GenBank:XP_072937533.1"; gbkey "CDS"; gene "LOC140748598"; product "uncharacterized protein"; protein_id "XP_072937533.1"; exon_number "7";
NW_027332224.1	Gnomon	CDS	5995399	5995550	.	+	1	gene_id "LOC140748598"; transcript_id "XM_073081432.1"; db_xref "GeneID:140748598"; db_xref "GenBank:XP_072937533.1"; gbkey "CDS"; gene "LOC140748598"; product "uncharacterized protein"; protein_id "XP_072937533.1"; exon_number "8";
NW_027332224.1	Gnomon	CDS	5996001	5996139	.	+	2	gene_id "LOC140748598"; transcript_id "XM_073081432.1"; db_xref "GeneID:140748598"; db_xref "GenBank:XP_072937533.1"; gbkey "CDS"; gene "LOC140748598"; product "uncharacterized protein"; protein_id "XP_072937533.1"; exon_number "9";
NW_027332224.1	Gnomon	CDS	5998536	5998717	.	+	1	gene_id "LOC140748598"; transcript_id "XM_073081432.1"; db_xref "GeneID:140748598"; db_xref "GenBank:XP_072937533.1"; gbkey "CDS"; gene "LOC140748598"; product "uncharacterized protein"; protein_id "XP_072937533.1"; exon_number "10";
NW_027332224.1	Gnomon	CDS	6000654	6000789	.	+	2	gene_id "LOC140748598"; transcript_id "XM_073081432.1"; db_xref "GeneID:140748598"; db_xref "GenBank:XP_072937533.1"; gbkey "CDS"; gene "LOC140748598"; product "uncharacterized protein"; protein_id "XP_072937533.1"; exon_number "11";
NW_027332224.1	Gnomon	CDS	6001859	6002020	.	+	1	gene_id "LOC140748598"; transcript_id "XM_073081432.1"; db_xref "GeneID:140748598"; db_xref "GenBank:XP_072937533.1"; gbkey "CDS"; gene "LOC140748598"; product "uncharacterized protein"; protein_id "XP_072937533.1"; exon_number "12";
NW_027332224.1	Gnomon	CDS	6002478	6002566	.	+	1	gene_id "LOC140748598"; transcript_id "XM_073081432.1"; db_xref "GeneID:140748598"; db_xref "GenBank:XP_072937533.1"; gbkey "CDS"; gene "LOC140748598"; product "uncharacterized protein"; protein_id "XP_072937533.1"; exon_number "13";
NW_027332224.1	Gnomon	CDS	6002866	6003330	.	+	2	gene_id "LOC140748598"; transcript_id "XM_073081432.1"; db_xref "GeneID:140748598"; db_xref "GenBank:XP_072937533.1"; gbkey "CDS"; gene "LOC140748598"; product "uncharacterized protein"; protein_id "XP_072937533.1"; exon_number "14";
NW_027332224.1	Gnomon	CDS	6004209	6004325	.	+	2	gene_id "LOC140748598"; transcript_id "XM_073081432.1"; db_xref "GeneID:140748598"; db_xref "GenBank:XP_072937533.1"; gbkey "CDS"; gene "LOC140748598"; product "uncharacterized protein"; protein_id "XP_072937533.1"; exon_number "15";
NW_027332224.1	Gnomon	CDS	6004925	6004991	.	+	2	gene_id "LOC140748598"; transcript_id "XM_073081432.1"; db_xref "GeneID:140748598"; db_xref "GenBank:XP_072937533.1"; gbkey "CDS"; gene "LOC140748598"; product "uncharacterized protein"; protein_id "XP_072937533.1"; exon_number "16";
NW_027332224.1	Gnomon	CDS	6005542	6005642	.	+	1	gene_id "LOC140748598"; transcript_id "XM_073081432.1"; db_xref "GeneID:140748598"; db_xref "GenBank:XP_072937533.1"; gbkey "CDS"; gene "LOC140748598"; product "uncharacterized protein"; protein_id "XP_072937533.1"; exon_number "17";
NW_027332224.1	Gnomon	CDS	6006319	6006486	.	+	2	gene_id "LOC140748598"; transcript_id "XM_073081432.1"; db_xref "GeneID:140748598"; db_xref "GenBank:XP_072937533.1"; gbkey "CDS"; gene "LOC140748598"; product "uncharacterized protein"; protein_id "XP_072937533.1"; exon_number "18";
NW_027332224.1	Gnomon	CDS	6007023	6007158	.	+	2	gene_id "LOC140748598"; transcript_id "XM_073081432.1"; db_xref "GeneID:140748598"; db_xref "GenBank:XP_072937533.1"; gbkey "CDS"; gene "LOC140748598"; product "uncharacterized protein"; protein_id "XP_072937533.1"; exon_number "19";
NW_027332224.1	Gnomon	CDS	6007504	6008617	.	+	1	gene_id "LOC140748598"; transcript_id "XM_073081432.1"; db_xref "GeneID:140748598"; db_xref "GenBank:XP_072937533.1"; gbkey "CDS"; gene "LOC140748598"; product "uncharacterized protein"; protein_id "XP_072937533.1"; exon_number "20";
NW_027332224.1	Gnomon	start_codon	5953771	5953773	.	+	0	gene_id "LOC140748598"; transcript_id "XM_073081432.1"; db_xref "GeneID:140748598"; db_xref "GenBank:XP_072937533.1"; gbkey "CDS"; gene "LOC140748598"; product "uncharacterized protein"; protein_id "XP_072937533.1"; exon_number "1";
NW_027332224.1	Gnomon	stop_codon	6008618	6008620	.	+	0	gene_id "LOC140748598"; transcript_id "XM_073081432.1"; db_xref "GeneID:140748598"; db_xref "GenBank:XP_072937533.1"; gbkey "CDS"; gene "LOC140748598"; product "uncharacterized protein"; protein_id "XP_072937533.1"; exon_number "20";
NW_027332224.1	Gnomon	gene	6027729	6076303	.	+	.	gene_id "flz"; transcript_id ""; db_xref "GeneID:140748588"; description "transmembrane serine protease filzig"; gbkey "Gene"; gene "flz"; gene_biotype "protein_coding";
NW_027332224.1	Gnomon	transcript	6027729	6076303	.	+	.	gene_id "flz"; transcript_id "XM_073081414.1"; db_xref "GeneID:140748588"; db_xref "GenBank:XM_073081414.1"; gbkey "mRNA"; gene "flz"; model_evidence "Supporting evidence includes similarity to: 25 Proteins"; product "transmembrane serine protease filzig"; transcript_biotype "mRNA";
NW_027332224.1	Gnomon	exon	6027729	6028024	.	+	.	gene_id "flz"; transcript_id "XM_073081414.1"; db_xref "GeneID:140748588"; db_xref "GenBank:XM_073081414.1"; gene "flz"; model_evidence "Supporting evidence includes similarity to: 25 Proteins"; product "transmembrane serine protease filzig"; transcript_biotype "mRNA"; exon_number "1";
NW_027332224.1	Gnomon	exon	6064319	6066549	.	+	.	gene_id "flz"; transcript_id "XM_073081414.1"; db_xref "GeneID:140748588"; db_xref "GenBank:XM_073081414.1"; gene "flz"; model_evidence "Supporting evidence includes similarity to: 25 Proteins"; product "transmembrane serine protease filzig"; transcript_biotype "mRNA"; exon_number "2";
NW_027332224.1	Gnomon	exon	6067349	6067487	.	+	.	gene_id "flz"; transcript_id "XM_073081414.1"; db_xref "GeneID:140748588"; db_xref "GenBank:XM_073081414.1"; gene "flz"; model_evidence "Supporting evidence includes similarity to: 25 Proteins"; product "transmembrane serine protease filzig"; transcript_biotype "mRNA"; exon_number "3";
NW_027332224.1	Gnomon	exon	6070531	6070717	.	+	.	gene_id "flz"; transcript_id "XM_073081414.1"; db_xref "GeneID:140748588"; db_xref "GenBank:XM_073081414.1"; gene "flz"; model_evidence "Supporting evidence includes similarity to: 25 Proteins"; product "transmembrane serine protease filzig"; transcript_biotype "mRNA"; exon_number "4";
NW_027332224.1	Gnomon	exon	6071393	6071577	.	+	.	gene_id "flz"; transcript_id "XM_073081414.1"; db_xref "GeneID:140748588"; db_xref "GenBank:XM_073081414.1"; gene "flz"; model_evidence "Supporting evidence includes similarity to: 25 Proteins"; product "transmembrane serine protease filzig"; transcript_biotype "mRNA"; exon_number "5";
NW_027332224.1	Gnomon	exon	6073720	6073835	.	+	.	gene_id "flz"; transcript_id "XM_073081414.1"; db_xref "GeneID:140748588"; db_xref "GenBank:XM_073081414.1"; gene "flz"; model_evidence "Supporting evidence includes similarity to: 25 Proteins"; product "transmembrane serine protease filzig"; transcript_biotype "mRNA"; exon_number "6";
NW_027332224.1	Gnomon	exon	6075152	6075271	.	+	.	gene_id "flz"; transcript_id "XM_073081414.1"; db_xref "GeneID:140748588"; db_xref "GenBank:XM_073081414.1"; gene "flz"; model_evidence "Supporting evidence includes similarity to: 25 Proteins"; product "transmembrane serine protease filzig"; transcript_biotype "mRNA"; exon_number "7";
NW_027332224.1	Gnomon	exon	6075673	6076303	.	+	.	gene_id "flz"; transcript_id "XM_073081414.1"; db_xref "GeneID:140748588"; db_xref "GenBank:XM_073081414.1"; gene "flz"; model_evidence "Supporting evidence includes similarity to: 25 Proteins"; product "transmembrane serine protease filzig"; transcript_biotype "mRNA"; exon_number "8";
NW_027332224.1	Gnomon	CDS	6027904	6028024	.	+	0	gene_id "flz"; transcript_id "XM_073081414.1"; db_xref "GeneID:140748588"; db_xref "GenBank:XP_072937515.1"; gbkey "CDS"; gene "flz"; product "uncharacterized protein flz"; protein_id "XP_072937515.1"; exon_number "1";
NW_027332224.1	Gnomon	CDS	6064319	6066549	.	+	2	gene_id "flz"; transcript_id "XM_073081414.1"; db_xref "GeneID:140748588"; db_xref "GenBank:XP_072937515.1"; gbkey "CDS"; gene "flz"; product "uncharacterized protein flz"; protein_id "XP_072937515.1"; exon_number "2";
NW_027332224.1	Gnomon	CDS	6067349	6067487	.	+	0	gene_id "flz"; transcript_id "XM_073081414.1"; db_xref "GeneID:140748588"; db_xref "GenBank:XP_072937515.1"; gbkey "CDS"; gene "flz"; product "uncharacterized protein flz"; protein_id "XP_072937515.1"; exon_number "3";
NW_027332224.1	Gnomon	CDS	6070531	6070717	.	+	2	gene_id "flz"; transcript_id "XM_073081414.1"; db_xref "GeneID:140748588"; db_xref "GenBank:XP_072937515.1"; gbkey "CDS"; gene "flz"; product "uncharacterized protein flz"; protein_id "XP_072937515.1"; exon_number "4";
NW_027332224.1	Gnomon	CDS	6071393	6071577	.	+	1	gene_id "flz"; transcript_id "XM_073081414.1"; db_xref "GeneID:140748588"; db_xref "GenBank:XP_072937515.1"; gbkey "CDS"; gene "flz"; product "uncharacterized protein flz"; protein_id "XP_072937515.1"; exon_number "5";
NW_027332224.1	Gnomon	CDS	6073720	6073835	.	+	2	gene_id "flz"; transcript_id "XM_073081414.1"; db_xref "GeneID:140748588"; db_xref "GenBank:XP_072937515.1"; gbkey "CDS"; gene "flz"; product "uncharacterized protein flz"; protein_id "XP_072937515.1"; exon_number "6";
NW_027332224.1	Gnomon	CDS	6075152	6075271	.	+	0	gene_id "flz"; transcript_id "XM_073081414.1"; db_xref "GeneID:140748588"; db_xref "GenBank:XP_072937515.1"; gbkey "CDS"; gene "flz"; product "uncharacterized protein flz"; protein_id "XP_072937515.1"; exon_number "7";
NW_027332224.1	Gnomon	CDS	6075673	6075834	.	+	0	gene_id "flz"; transcript_id "XM_073081414.1"; db_xref "GeneID:140748588"; db_xref "GenBank:XP_072937515.1"; gbkey "CDS"; gene "flz"; product "uncharacterized protein flz"; protein_id "XP_072937515.1"; exon_number "8";
NW_027332224.1	Gnomon	start_codon	6027904	6027906	.	+	0	gene_id "flz"; transcript_id "XM_073081414.1"; db_xref "GeneID:140748588"; db_xref "GenBank:XP_072937515.1"; gbkey "CDS"; gene "flz"; product "uncharacterized protein flz"; protein_id "XP_072937515.1"; exon_number "1";
NW_027332224.1	Gnomon	stop_codon	6075835	6075837	.	+	0	gene_id "flz"; transcript_id "XM_073081414.1"; db_xref "GeneID:140748588"; db_xref "GenBank:XP_072937515.1"; gbkey "CDS"; gene "flz"; product "uncharacterized protein flz"; protein_id "XP_072937515.1"; exon_number "8";
NW_027332224.1	Gnomon	gene	6080528	6111561	.	-	.	gene_id "Hdc"; transcript_id ""; db_xref "GeneID:140748601"; description "histidine decarboxylase"; gbkey "Gene"; gene "Hdc"; gene_biotype "protein_coding";
NW_027332224.1	Gnomon	transcript	6080528	6111561	.	-	.	gene_id "Hdc"; transcript_id "XM_073081440.1"; db_xref "GeneID:140748601"; db_xref "GenBank:XM_073081440.1"; gbkey "mRNA"; gene "Hdc"; model_evidence "Supporting evidence includes similarity to: 813 Proteins"; product "histidine decarboxylase"; transcript_biotype "mRNA";
NW_027332224.1	Gnomon	exon	6111466	6111561	.	-	.	gene_id "Hdc"; transcript_id "XM_073081440.1"; db_xref "GeneID:140748601"; db_xref "GenBank:XM_073081440.1"; gene "Hdc"; model_evidence "Supporting evidence includes similarity to: 813 Proteins"; product "histidine decarboxylase"; transcript_biotype "mRNA"; exon_number "1";
NW_027332224.1	Gnomon	exon	6102016	6102069	.	-	.	gene_id "Hdc"; transcript_id "XM_073081440.1"; db_xref "GeneID:140748601"; db_xref "GenBank:XM_073081440.1"; gene "Hdc"; model_evidence "Supporting evidence includes similarity to: 813 Proteins"; product "histidine decarboxylase"; transcript_biotype "mRNA"; exon_number "2";
NW_027332224.1	Gnomon	exon	6096829	6097001	.	-	.	gene_id "Hdc"; transcript_id "XM_073081440.1"; db_xref "GeneID:140748601"; db_xref "GenBank:XM_073081440.1"; gene "Hdc"; model_evidence "Supporting evidence includes similarity to: 813 Proteins"; product "histidine decarboxylase"; transcript_biotype "mRNA"; exon_number "3";
NW_027332224.1	Gnomon	exon	6095925	6096038	.	-	.	gene_id "Hdc"; transcript_id "XM_073081440.1"; db_xref "GeneID:140748601"; db_xref "GenBank:XM_073081440.1"; gene "Hdc"; model_evidence "Supporting evidence includes similarity to: 813 Proteins"; product "histidine decarboxylase"; transcript_biotype "mRNA"; exon_number "4";
NW_027332224.1	Gnomon	exon	6095213	6095335	.	-	.	gene_id "Hdc"; transcript_id "XM_073081440.1"; db_xref "GeneID:140748601"; db_xref "GenBank:XM_073081440.1"; gene "Hdc"; model_evidence "Supporting evidence includes similarity to: 813 Proteins"; product "histidine decarboxylase"; transcript_biotype "mRNA"; exon_number "5";
NW_027332224.1	Gnomon	exon	6094422	6094590	.	-	.	gene_id "Hdc"; transcript_id "XM_073081440.1"; db_xref "GeneID:140748601"; db_xref "GenBank:XM_073081440.1"; gene "Hdc"; model_evidence "Supporting evidence includes similarity to: 813 Proteins"; product "histidine decarboxylase"; transcript_biotype "mRNA"; exon_number "6";
NW_027332224.1	Gnomon	exon	6093855	6093964	.	-	.	gene_id "Hdc"; transcript_id "XM_073081440.1"; db_xref "GeneID:140748601"; db_xref "GenBank:XM_073081440.1"; gene "Hdc"; model_evidence "Supporting evidence includes similarity to: 813 Proteins"; product "histidine decarboxylase"; transcript_biotype "mRNA"; exon_number "7";
NW_027332224.1	Gnomon	exon	6088576	6088715	.	-	.	gene_id "Hdc"; transcript_id "XM_073081440.1"; db_xref "GeneID:140748601"; db_xref "GenBank:XM_073081440.1"; gene "Hdc"; model_evidence "Supporting evidence includes similarity to: 813 Proteins"; product "histidine decarboxylase"; transcript_biotype "mRNA"; exon_number "8";
NW_027332224.1	Gnomon	exon	6087732	6087821	.	-	.	gene_id "Hdc"; transcript_id "XM_073081440.1"; db_xref "GeneID:140748601"; db_xref "GenBank:XM_073081440.1"; gene "Hdc"; model_evidence "Supporting evidence includes similarity to: 813 Proteins"; product "histidine decarboxylase"; transcript_biotype "mRNA"; exon_number "9";
NW_027332224.1	Gnomon	exon	6086734	6086804	.	-	.	gene_id "Hdc"; transcript_id "XM_073081440.1"; db_xref "GeneID:140748601"; db_xref "GenBank:XM_073081440.1"; gene "Hdc"; model_evidence "Supporting evidence includes similarity to: 813 Proteins"; product "histidine decarboxylase"; transcript_biotype "mRNA"; exon_number "10";
NW_027332224.1	Gnomon	exon	6086618	6086637	.	-	.	gene_id "Hdc"; transcript_id "XM_073081440.1"; db_xref "GeneID:140748601"; db_xref "GenBank:XM_073081440.1"; gene "Hdc"; model_evidence "Supporting evidence includes similarity to: 813 Proteins"; product "histidine decarboxylase"; transcript_biotype "mRNA"; exon_number "11";
NW_027332224.1	Gnomon	exon	6085261	6085359	.	-	.	gene_id "Hdc"; transcript_id "XM_073081440.1"; db_xref "GeneID:140748601"; db_xref "GenBank:XM_073081440.1"; gene "Hdc"; model_evidence "Supporting evidence includes similarity to: 813 Proteins"; product "histidine decarboxylase"; transcript_biotype "mRNA"; exon_number "12";
NW_027332224.1	Gnomon	exon	6084625	6084703	.	-	.	gene_id "Hdc"; transcript_id "XM_073081440.1"; db_xref "GeneID:140748601"; db_xref "GenBank:XM_073081440.1"; gene "Hdc"; model_evidence "Supporting evidence includes similarity to: 813 Proteins"; product "histidine decarboxylase"; transcript_biotype "mRNA"; exon_number "13";
NW_027332224.1	Gnomon	exon	6084202	6084366	.	-	.	gene_id "Hdc"; transcript_id "XM_073081440.1"; db_xref "GeneID:140748601"; db_xref "GenBank:XM_073081440.1"; gene "Hdc"; model_evidence "Supporting evidence includes similarity to: 813 Proteins"; product "histidine decarboxylase"; transcript_biotype "mRNA"; exon_number "14";
NW_027332224.1	Gnomon	exon	6083738	6083845	.	-	.	gene_id "Hdc"; transcript_id "XM_073081440.1"; db_xref "GeneID:140748601"; db_xref "GenBank:XM_073081440.1"; gene "Hdc"; model_evidence "Supporting evidence includes similarity to: 813 Proteins"; product "histidine decarboxylase"; transcript_biotype "mRNA"; exon_number "15";
NW_027332224.1	Gnomon	exon	6082765	6082935	.	-	.	gene_id "Hdc"; transcript_id "XM_073081440.1"; db_xref "GeneID:140748601"; db_xref "GenBank:XM_073081440.1"; gene "Hdc"; model_evidence "Supporting evidence includes similarity to: 813 Proteins"; product "histidine decarboxylase"; transcript_biotype "mRNA"; exon_number "16";
NW_027332224.1	Gnomon	exon	6082013	6082153	.	-	.	gene_id "Hdc"; transcript_id "XM_073081440.1"; db_xref "GeneID:140748601"; db_xref "GenBank:XM_073081440.1"; gene "Hdc"; model_evidence "Supporting evidence includes similarity to: 813 Proteins"; product "histidine decarboxylase"; transcript_biotype "mRNA"; exon_number "17";
NW_027332224.1	Gnomon	exon	6080528	6081227	.	-	.	gene_id "Hdc"; transcript_id "XM_073081440.1"; db_xref "GeneID:140748601"; db_xref "GenBank:XM_073081440.1"; gene "Hdc"; model_evidence "Supporting evidence includes similarity to: 813 Proteins"; product "histidine decarboxylase"; transcript_biotype "mRNA"; exon_number "18";
NW_027332224.1	Gnomon	CDS	6102016	6102043	.	-	0	gene_id "Hdc"; transcript_id "XM_073081440.1"; db_xref "GeneID:140748601"; db_xref "GenBank:XP_072937541.1"; gbkey "CDS"; gene "Hdc"; product "aromatic-L-amino-acid decarboxylase"; protein_id "XP_072937541.1"; exon_number "2";
NW_027332224.1	Gnomon	CDS	6096829	6097001	.	-	2	gene_id "Hdc"; transcript_id "XM_073081440.1"; db_xref "GeneID:140748601"; db_xref "GenBank:XP_072937541.1"; gbkey "CDS"; gene "Hdc"; product "aromatic-L-amino-acid decarboxylase"; protein_id "XP_072937541.1"; exon_number "3";
NW_027332224.1	Gnomon	CDS	6095925	6096038	.	-	0	gene_id "Hdc"; transcript_id "XM_073081440.1"; db_xref "GeneID:140748601"; db_xref "GenBank:XP_072937541.1"; gbkey "CDS"; gene "Hdc"; product "aromatic-L-amino-acid decarboxylase"; protein_id "XP_072937541.1"; exon_number "4";
NW_027332224.1	Gnomon	CDS	6095213	6095335	.	-	0	gene_id "Hdc"; transcript_id "XM_073081440.1"; db_xref "GeneID:140748601"; db_xref "GenBank:XP_072937541.1"; gbkey "CDS"; gene "Hdc"; product "aromatic-L-amino-acid decarboxylase"; protein_id "XP_072937541.1"; exon_number "5";
NW_027332224.1	Gnomon	CDS	6094422	6094590	.	-	0	gene_id "Hdc"; transcript_id "XM_073081440.1"; db_xref "GeneID:140748601"; db_xref "GenBank:XP_072937541.1"; gbkey "CDS"; gene "Hdc"; product "aromatic-L-amino-acid decarboxylase"; protein_id "XP_072937541.1"; exon_number "6";
NW_027332224.1	Gnomon	CDS	6093855	6093964	.	-	2	gene_id "Hdc"; transcript_id "XM_073081440.1"; db_xref "GeneID:140748601"; db_xref "GenBank:XP_072937541.1"; gbkey "CDS"; gene "Hdc"; product "aromatic-L-amino-acid decarboxylase"; protein_id "XP_072937541.1"; exon_number "7";
NW_027332224.1	Gnomon	CDS	6088576	6088715	.	-	0	gene_id "Hdc"; transcript_id "XM_073081440.1"; db_xref "GeneID:140748601"; db_xref "GenBank:XP_072937541.1"; gbkey "CDS"; gene "Hdc"; product "aromatic-L-amino-acid decarboxylase"; protein_id "XP_072937541.1"; exon_number "8";
NW_027332224.1	Gnomon	CDS	6087732	6087821	.	-	1	gene_id "Hdc"; transcript_id "XM_073081440.1"; db_xref "GeneID:140748601"; db_xref "GenBank:XP_072937541.1"; gbkey "CDS"; gene "Hdc"; product "aromatic-L-amino-acid decarboxylase"; protein_id "XP_072937541.1"; exon_number "9";
NW_027332224.1	Gnomon	CDS	6086734	6086804	.	-	1	gene_id "Hdc"; transcript_id "XM_073081440.1"; db_xref "GeneID:140748601"; db_xref "GenBank:XP_072937541.1"; gbkey "CDS"; gene "Hdc"; product "aromatic-L-amino-acid decarboxylase"; protein_id "XP_072937541.1"; exon_number "10";
NW_027332224.1	Gnomon	CDS	6086618	6086637	.	-	2	gene_id "Hdc"; transcript_id "XM_073081440.1"; db_xref "GeneID:140748601"; db_xref "GenBank:XP_072937541.1"; gbkey "CDS"; gene "Hdc"; product "aromatic-L-amino-acid decarboxylase"; protein_id "XP_072937541.1"; exon_number "11";
NW_027332224.1	Gnomon	CDS	6085261	6085359	.	-	0	gene_id "Hdc"; transcript_id "XM_073081440.1"; db_xref "GeneID:140748601"; db_xref "GenBank:XP_072937541.1"; gbkey "CDS"; gene "Hdc"; product "aromatic-L-amino-acid decarboxylase"; protein_id "XP_072937541.1"; exon_number "12";
NW_027332224.1	Gnomon	CDS	6084625	6084703	.	-	0	gene_id "Hdc"; transcript_id "XM_073081440.1"; db_xref "GeneID:140748601"; db_xref "GenBank:XP_072937541.1"; gbkey "CDS"; gene "Hdc"; product "aromatic-L-amino-acid decarboxylase"; protein_id "XP_072937541.1"; exon_number "13";
NW_027332224.1	Gnomon	CDS	6084202	6084366	.	-	2	gene_id "Hdc"; transcript_id "XM_073081440.1"; db_xref "GeneID:140748601"; db_xref "GenBank:XP_072937541.1"; gbkey "CDS"; gene "Hdc"; product "aromatic-L-amino-acid decarboxylase"; protein_id "XP_072937541.1"; exon_number "14";
NW_027332224.1	Gnomon	CDS	6083738	6083845	.	-	2	gene_id "Hdc"; transcript_id "XM_073081440.1"; db_xref "GeneID:140748601"; db_xref "GenBank:XP_072937541.1"; gbkey "CDS"; gene "Hdc"; product "aromatic-L-amino-acid decarboxylase"; protein_id "XP_072937541.1"; exon_number "15";
NW_027332224.1	Gnomon	CDS	6082765	6082935	.	-	2	gene_id "Hdc"; transcript_id "XM_073081440.1"; db_xref "GeneID:140748601"; db_xref "GenBank:XP_072937541.1"; gbkey "CDS"; gene "Hdc"; product "aromatic-L-amino-acid decarboxylase"; protein_id "XP_072937541.1"; exon_number "16";
NW_027332224.1	Gnomon	CDS	6082013	6082153	.	-	2	gene_id "Hdc"; transcript_id "XM_073081440.1"; db_xref "GeneID:140748601"; db_xref "GenBank:XP_072937541.1"; gbkey "CDS"; gene "Hdc"; product "aromatic-L-amino-acid decarboxylase"; protein_id "XP_072937541.1"; exon_number "17";
NW_027332224.1	Gnomon	CDS	6080692	6081227	.	-	2	gene_id "Hdc"; transcript_id "XM_073081440.1"; db_xref "GeneID:140748601"; db_xref "GenBank:XP_072937541.1"; gbkey "CDS"; gene "Hdc"; product "aromatic-L-amino-acid decarboxylase"; protein_id "XP_072937541.1"; exon_number "18";
NW_027332224.1	Gnomon	start_codon	6102041	6102043	.	-	0	gene_id "Hdc"; transcript_id "XM_073081440.1"; db_xref "GeneID:140748601"; db_xref "GenBank:XP_072937541.1"; gbkey "CDS"; gene "Hdc"; product "aromatic-L-amino-acid decarboxylase"; protein_id "XP_072937541.1"; exon_number "2";
NW_027332224.1	Gnomon	stop_codon	6080689	6080691	.	-	0	gene_id "Hdc"; transcript_id "XM_073081440.1"; db_xref "GeneID:140748601"; db_xref "GenBank:XP_072937541.1"; gbkey "CDS"; gene "Hdc"; product "aromatic-L-amino-acid decarboxylase"; protein_id "XP_072937541.1"; exon_number "18";
NW_027332224.1	Gnomon	gene	6125382	6130735	.	-	.	gene_id "LOC140748734"; transcript_id ""; db_xref "GeneID:140748734"; description "all trans-polyprenyl-diphosphate synthase PDSS2-like"; gbkey "Gene"; gene "LOC140748734"; gene_biotype "protein_coding";
NW_027332224.1	Gnomon	transcript	6125382	6130735	.	-	.	gene_id "LOC140748734"; transcript_id "XM_073081590.1"; db_xref "GeneID:140748734"; db_xref "GenBank:XM_073081590.1"; gbkey "mRNA"; gene "LOC140748734"; model_evidence "Supporting evidence includes similarity to: 6 Proteins"; product "all trans-polyprenyl-diphosphate synthase PDSS2-like"; transcript_biotype "mRNA";
NW_027332224.1	Gnomon	exon	6130403	6130735	.	-	.	gene_id "LOC140748734"; transcript_id "XM_073081590.1"; db_xref "GeneID:140748734"; db_xref "GenBank:XM_073081590.1"; gene "LOC140748734"; model_evidence "Supporting evidence includes similarity to: 6 Proteins"; product "all trans-polyprenyl-diphosphate synthase PDSS2-like"; transcript_biotype "mRNA"; exon_number "1";
NW_027332224.1	Gnomon	exon	6125382	6126440	.	-	.	gene_id "LOC140748734"; transcript_id "XM_073081590.1"; db_xref "GeneID:140748734"; db_xref "GenBank:XM_073081590.1"; gene "LOC140748734"; model_evidence "Supporting evidence includes similarity to: 6 Proteins"; product "all trans-polyprenyl-diphosphate synthase PDSS2-like"; transcript_biotype "mRNA"; exon_number "2";
NW_027332224.1	Gnomon	CDS	6130403	6130639	.	-	0	gene_id "LOC140748734"; transcript_id "XM_073081590.1"; db_xref "GeneID:140748734"; db_xref "GenBank:XP_072937691.1"; gbkey "CDS"; gene "LOC140748734"; product "all trans-polyprenyl-diphosphate synthase PDSS2-like"; protein_id "XP_072937691.1"; exon_number "1";
NW_027332224.1	Gnomon	CDS	6125478	6126440	.	-	0	gene_id "LOC140748734"; transcript_id "XM_073081590.1"; db_xref "GeneID:140748734"; db_xref "GenBank:XP_072937691.1"; gbkey "CDS"; gene "LOC140748734"; product "all trans-polyprenyl-diphosphate synthase PDSS2-like"; protein_id "XP_072937691.1"; exon_number "2";
NW_027332224.1	Gnomon	start_codon	6130637	6130639	.	-	0	gene_id "LOC140748734"; transcript_id "XM_073081590.1"; db_xref "GeneID:140748734"; db_xref "GenBank:XP_072937691.1"; gbkey "CDS"; gene "LOC140748734"; product "all trans-polyprenyl-diphosphate synthase PDSS2-like"; protein_id "XP_072937691.1"; exon_number "1";
NW_027332224.1	Gnomon	stop_codon	6125475	6125477	.	-	0	gene_id "LOC140748734"; transcript_id "XM_073081590.1"; db_xref "GeneID:140748734"; db_xref "GenBank:XP_072937691.1"; gbkey "CDS"; gene "LOC140748734"; product "all trans-polyprenyl-diphosphate synthase PDSS2-like"; protein_id "XP_072937691.1"; exon_number "2";
NW_027332224.1	Gnomon	gene	6132582	6146453	.	-	.	gene_id "LOC140748718"; transcript_id ""; db_xref "GeneID:140748718"; description "androgen-dependent TFPI-regulating protein-like"; gbkey "Gene"; gene "LOC140748718"; gene_biotype "protein_coding";
NW_027332224.1	Gnomon	transcript	6132582	6146453	.	-	.	gene_id "LOC140748718"; transcript_id "XM_073081573.1"; db_xref "GeneID:140748718"; db_xref "GenBank:XM_073081573.1"; gbkey "mRNA"; gene "LOC140748718"; model_evidence "Supporting evidence includes similarity to: 7 Proteins"; product "androgen-dependent TFPI-regulating protein-like"; transcript_biotype "mRNA";
NW_027332224.1	Gnomon	exon	6146368	6146453	.	-	.	gene_id "LOC140748718"; transcript_id "XM_073081573.1"; db_xref "GeneID:140748718"; db_xref "GenBank:XM_073081573.1"; gene "LOC140748718"; model_evidence "Supporting evidence includes similarity to: 7 Proteins"; product "androgen-dependent TFPI-regulating protein-like"; transcript_biotype "mRNA"; exon_number "1";
NW_027332224.1	Gnomon	exon	6137249	6137416	.	-	.	gene_id "LOC140748718"; transcript_id "XM_073081573.1"; db_xref "GeneID:140748718"; db_xref "GenBank:XM_073081573.1"; gene "LOC140748718"; model_evidence "Supporting evidence includes similarity to: 7 Proteins"; product "androgen-dependent TFPI-regulating protein-like"; transcript_biotype "mRNA"; exon_number "2";
NW_027332224.1	Gnomon	exon	6136226	6136372	.	-	.	gene_id "LOC140748718"; transcript_id "XM_073081573.1"; db_xref "GeneID:140748718"; db_xref "GenBank:XM_073081573.1"; gene "LOC140748718"; model_evidence "Supporting evidence includes similarity to: 7 Proteins"; product "androgen-dependent TFPI-regulating protein-like"; transcript_biotype "mRNA"; exon_number "3";
NW_027332224.1	Gnomon	exon	6134873	6135093	.	-	.	gene_id "LOC140748718"; transcript_id "XM_073081573.1"; db_xref "GeneID:140748718"; db_xref "GenBank:XM_073081573.1"; gene "LOC140748718"; model_evidence "Supporting evidence includes similarity to: 7 Proteins"; product "androgen-dependent TFPI-regulating protein-like"; transcript_biotype "mRNA"; exon_number "4";
NW_027332224.1	Gnomon	exon	6132582	6133995	.	-	.	gene_id "LOC140748718"; transcript_id "XM_073081573.1"; db_xref "GeneID:140748718"; db_xref "GenBank:XM_073081573.1"; gene "LOC140748718"; model_evidence "Supporting evidence includes similarity to: 7 Proteins"; product "androgen-dependent TFPI-regulating protein-like"; transcript_biotype "mRNA"; exon_number "5";
NW_027332224.1	Gnomon	CDS	6137249	6137413	.	-	0	gene_id "LOC140748718"; transcript_id "XM_073081573.1"; db_xref "GeneID:140748718"; db_xref "GenBank:XP_072937674.1"; gbkey "CDS"; gene "LOC140748718"; product "androgen-dependent TFPI-regulating protein-like"; protein_id "XP_072937674.1"; exon_number "2";
NW_027332224.1	Gnomon	CDS	6136226	6136372	.	-	0	gene_id "LOC140748718"; transcript_id "XM_073081573.1"; db_xref "GeneID:140748718"; db_xref "GenBank:XP_072937674.1"; gbkey "CDS"; gene "LOC140748718"; product "androgen-dependent TFPI-regulating protein-like"; protein_id "XP_072937674.1"; exon_number "3";
NW_027332224.1	Gnomon	CDS	6134873	6135093	.	-	0	gene_id "LOC140748718"; transcript_id "XM_073081573.1"; db_xref "GeneID:140748718"; db_xref "GenBank:XP_072937674.1"; gbkey "CDS"; gene "LOC140748718"; product "androgen-dependent TFPI-regulating protein-like"; protein_id "XP_072937674.1"; exon_number "4";
NW_027332224.1	Gnomon	CDS	6133818	6133995	.	-	1	gene_id "LOC140748718"; transcript_id "XM_073081573.1"; db_xref "GeneID:140748718"; db_xref "GenBank:XP_072937674.1"; gbkey "CDS"; gene "LOC140748718"; product "androgen-dependent TFPI-regulating protein-like"; protein_id "XP_072937674.1"; exon_number "5";
NW_027332224.1	Gnomon	start_codon	6137411	6137413	.	-	0	gene_id "LOC140748718"; transcript_id "XM_073081573.1"; db_xref "GeneID:140748718"; db_xref "GenBank:XP_072937674.1"; gbkey "CDS"; gene "LOC140748718"; product "androgen-dependent TFPI-regulating protein-like"; protein_id "XP_072937674.1"; exon_number "2";
NW_027332224.1	Gnomon	stop_codon	6133815	6133817	.	-	0	gene_id "LOC140748718"; transcript_id "XM_073081573.1"; db_xref "GeneID:140748718"; db_xref "GenBank:XP_072937674.1"; gbkey "CDS"; gene "LOC140748718"; product "androgen-dependent TFPI-regulating protein-like"; protein_id "XP_072937674.1"; exon_number "5";
NW_027332224.1	Gnomon	gene	6222972	6227049	.	+	.	gene_id "LOC140748613"; transcript_id ""; db_xref "GeneID:140748613"; description "uncharacterized LOC140748613"; gbkey "Gene"; gene "LOC140748613"; gene_biotype "protein_coding";
NW_027332224.1	Gnomon	transcript	6222972	6227049	.	+	.	gene_id "LOC140748613"; transcript_id "XM_073081455.1"; db_xref "GeneID:140748613"; db_xref "GenBank:XM_073081455.1"; gbkey "mRNA"; gene "LOC140748613"; product "uncharacterized protein"; transcript_biotype "mRNA";
NW_027332224.1	Gnomon	exon	6222972	6224230	.	+	.	gene_id "LOC140748613"; transcript_id "XM_073081455.1"; db_xref "GeneID:140748613"; db_xref "GenBank:XM_073081455.1"; gene "LOC140748613"; product "uncharacterized protein"; transcript_biotype "mRNA"; exon_number "1";
NW_027332224.1	Gnomon	exon	6224715	6227049	.	+	.	gene_id "LOC140748613"; transcript_id "XM_073081455.1"; db_xref "GeneID:140748613"; db_xref "GenBank:XM_073081455.1"; gene "LOC140748613"; product "uncharacterized protein"; transcript_biotype "mRNA"; exon_number "2";
NW_027332224.1	Gnomon	CDS	6223042	6224230	.	+	0	gene_id "LOC140748613"; transcript_id "XM_073081455.1"; db_xref "GeneID:140748613"; db_xref "GenBank:XP_072937556.1"; gbkey "CDS"; gene "LOC140748613"; product "uncharacterized protein"; protein_id "XP_072937556.1"; exon_number "1";
NW_027332224.1	Gnomon	CDS	6224715	6224788	.	+	2	gene_id "LOC140748613"; transcript_id "XM_073081455.1"; db_xref "GeneID:140748613"; db_xref "GenBank:XP_072937556.1"; gbkey "CDS"; gene "LOC140748613"; product "uncharacterized protein"; protein_id "XP_072937556.1"; exon_number "2";
NW_027332224.1	Gnomon	start_codon	6223042	6223044	.	+	0	gene_id "LOC140748613"; transcript_id "XM_073081455.1"; db_xref "GeneID:140748613"; db_xref "GenBank:XP_072937556.1"; gbkey "CDS"; gene "LOC140748613"; product "uncharacterized protein"; protein_id "XP_072937556.1"; exon_number "1";
NW_027332224.1	Gnomon	stop_codon	6224789	6224791	.	+	0	gene_id "LOC140748613"; transcript_id "XM_073081455.1"; db_xref "GeneID:140748613"; db_xref "GenBank:XP_072937556.1"; gbkey "CDS"; gene "LOC140748613"; product "uncharacterized protein"; protein_id "XP_072937556.1"; exon_number "2";
NW_027332224.1	Gnomon	gene	6403303	6443658	.	-	.	gene_id "LOC140748781"; transcript_id ""; db_xref "GeneID:140748781"; description "uncharacterized LOC140748781"; gbkey "Gene"; gene "LOC140748781"; gene_biotype "protein_coding";
NW_027332224.1	Gnomon	transcript	6403303	6443658	.	-	.	gene_id "LOC140748781"; transcript_id "XM_073081660.1"; db_xref "GeneID:140748781"; db_xref "GenBank:XM_073081660.1"; experiment "COORDINATES: polyA evidence [ECO:0006239]"; gbkey "mRNA"; gene "LOC140748781"; model_evidence "Supporting evidence includes similarity to: 3 Proteins"; product "uncharacterized protein, transcript variant X2"; transcript_biotype "mRNA";
NW_027332224.1	Gnomon	exon	6443414	6443658	.	-	.	gene_id "LOC140748781"; transcript_id "XM_073081660.1"; db_xref "GeneID:140748781"; db_xref "GenBank:XM_073081660.1"; experiment "COORDINATES: polyA evidence [ECO:0006239]"; gene "LOC140748781"; model_evidence "Supporting evidence includes similarity to: 3 Proteins"; product "uncharacterized protein, transcript variant X2"; transcript_biotype "mRNA"; exon_number "1";
NW_027332224.1	Gnomon	exon	6424145	6424247	.	-	.	gene_id "LOC140748781"; transcript_id "XM_073081660.1"; db_xref "GeneID:140748781"; db_xref "GenBank:XM_073081660.1"; experiment "COORDINATES: polyA evidence [ECO:0006239]"; gene "LOC140748781"; model_evidence "Supporting evidence includes similarity to: 3 Proteins"; product "uncharacterized protein, transcript variant X2"; transcript_biotype "mRNA"; exon_number "2";
NW_027332224.1	Gnomon	exon	6422197	6422347	.	-	.	gene_id "LOC140748781"; transcript_id "XM_073081660.1"; db_xref "GeneID:140748781"; db_xref "GenBank:XM_073081660.1"; experiment "COORDINATES: polyA evidence [ECO:0006239]"; gene "LOC140748781"; model_evidence "Supporting evidence includes similarity to: 3 Proteins"; product "uncharacterized protein, transcript variant X2"; transcript_biotype "mRNA"; exon_number "3";
NW_027332224.1	Gnomon	exon	6416139	6416326	.	-	.	gene_id "LOC140748781"; transcript_id "XM_073081660.1"; db_xref "GeneID:140748781"; db_xref "GenBank:XM_073081660.1"; experiment "COORDINATES: polyA evidence [ECO:0006239]"; gene "LOC140748781"; model_evidence "Supporting evidence includes similarity to: 3 Proteins"; product "uncharacterized protein, transcript variant X2"; transcript_biotype "mRNA"; exon_number "4";
NW_027332224.1	Gnomon	exon	6415353	6415415	.	-	.	gene_id "LOC140748781"; transcript_id "XM_073081660.1"; db_xref "GeneID:140748781"; db_xref "GenBank:XM_073081660.1"; experiment "COORDINATES: polyA evidence [ECO:0006239]"; gene "LOC140748781"; model_evidence "Supporting evidence includes similarity to: 3 Proteins"; product "uncharacterized protein, transcript variant X2"; transcript_biotype "mRNA"; exon_number "5";
NW_027332224.1	Gnomon	exon	6414631	6414716	.	-	.	gene_id "LOC140748781"; transcript_id "XM_073081660.1"; db_xref "GeneID:140748781"; db_xref "GenBank:XM_073081660.1"; experiment "COORDINATES: polyA evidence [ECO:0006239]"; gene "LOC140748781"; model_evidence "Supporting evidence includes similarity to: 3 Proteins"; product "uncharacterized protein, transcript variant X2"; transcript_biotype "mRNA"; exon_number "6";
NW_027332224.1	Gnomon	exon	6413703	6413803	.	-	.	gene_id "LOC140748781"; transcript_id "XM_073081660.1"; db_xref "GeneID:140748781"; db_xref "GenBank:XM_073081660.1"; experiment "COORDINATES: polyA evidence [ECO:0006239]"; gene "LOC140748781"; model_evidence "Supporting evidence includes similarity to: 3 Proteins"; product "uncharacterized protein, transcript variant X2"; transcript_biotype "mRNA"; exon_number "7";
NW_027332224.1	Gnomon	exon	6412751	6412892	.	-	.	gene_id "LOC140748781"; transcript_id "XM_073081660.1"; db_xref "GeneID:140748781"; db_xref "GenBank:XM_073081660.1"; experiment "COORDINATES: polyA evidence [ECO:0006239]"; gene "LOC140748781"; model_evidence "Supporting evidence includes similarity to: 3 Proteins"; product "uncharacterized protein, transcript variant X2"; transcript_biotype "mRNA"; exon_number "8";
NW_027332224.1	Gnomon	exon	6411570	6411672	.	-	.	gene_id "LOC140748781"; transcript_id "XM_073081660.1"; db_xref "GeneID:140748781"; db_xref "GenBank:XM_073081660.1"; experiment "COORDINATES: polyA evidence [ECO:0006239]"; gene "LOC140748781"; model_evidence "Supporting evidence includes similarity to: 3 Proteins"; product "uncharacterized protein, transcript variant X2"; transcript_biotype "mRNA"; exon_number "9";
NW_027332224.1	Gnomon	exon	6410732	6410813	.	-	.	gene_id "LOC140748781"; transcript_id "XM_073081660.1"; db_xref "GeneID:140748781"; db_xref "GenBank:XM_073081660.1"; experiment "COORDINATES: polyA evidence [ECO:0006239]"; gene "LOC140748781"; model_evidence "Supporting evidence includes similarity to: 3 Proteins"; product "uncharacterized protein, transcript variant X2"; transcript_biotype "mRNA"; exon_number "10";
NW_027332224.1	Gnomon	exon	6410099	6410192	.	-	.	gene_id "LOC140748781"; transcript_id "XM_073081660.1"; db_xref "GeneID:140748781"; db_xref "GenBank:XM_073081660.1"; experiment "COORDINATES: polyA evidence [ECO:0006239]"; gene "LOC140748781"; model_evidence "Supporting evidence includes similarity to: 3 Proteins"; product "uncharacterized protein, transcript variant X2"; transcript_biotype "mRNA"; exon_number "11";
NW_027332224.1	Gnomon	exon	6409399	6409529	.	-	.	gene_id "LOC140748781"; transcript_id "XM_073081660.1"; db_xref "GeneID:140748781"; db_xref "GenBank:XM_073081660.1"; experiment "COORDINATES: polyA evidence [ECO:0006239]"; gene "LOC140748781"; model_evidence "Supporting evidence includes similarity to: 3 Proteins"; product "uncharacterized protein, transcript variant X2"; transcript_biotype "mRNA"; exon_number "12";
NW_027332224.1	Gnomon	exon	6407935	6408151	.	-	.	gene_id "LOC140748781"; transcript_id "XM_073081660.1"; db_xref "GeneID:140748781"; db_xref "GenBank:XM_073081660.1"; experiment "COORDINATES: polyA evidence [ECO:0006239]"; gene "LOC140748781"; model_evidence "Supporting evidence includes similarity to: 3 Proteins"; product "uncharacterized protein, transcript variant X2"; transcript_biotype "mRNA"; exon_number "13";
NW_027332224.1	Gnomon	exon	6406364	6406947	.	-	.	gene_id "LOC140748781"; transcript_id "XM_073081660.1"; db_xref "GeneID:140748781"; db_xref "GenBank:XM_073081660.1"; experiment "COORDINATES: polyA evidence [ECO:0006239]"; gene "LOC140748781"; model_evidence "Supporting evidence includes similarity to: 3 Proteins"; product "uncharacterized protein, transcript variant X2"; transcript_biotype "mRNA"; exon_number "14";
NW_027332224.1	Gnomon	exon	6405757	6405838	.	-	.	gene_id "LOC140748781"; transcript_id "XM_073081660.1"; db_xref "GeneID:140748781"; db_xref "GenBank:XM_073081660.1"; experiment "COORDINATES: polyA evidence [ECO:0006239]"; gene "LOC140748781"; model_evidence "Supporting evidence includes similarity to: 3 Proteins"; product "uncharacterized protein, transcript variant X2"; transcript_biotype "mRNA"; exon_number "15";
NW_027332224.1	Gnomon	exon	6405252	6405348	.	-	.	gene_id "LOC140748781"; transcript_id "XM_073081660.1"; db_xref "GeneID:140748781"; db_xref "GenBank:XM_073081660.1"; experiment "COORDINATES: polyA evidence [ECO:0006239]"; gene "LOC140748781"; model_evidence "Supporting evidence includes similarity to: 3 Proteins"; product "uncharacterized protein, transcript variant X2"; transcript_biotype "mRNA"; exon_number "16";
NW_027332224.1	Gnomon	exon	6403303	6404763	.	-	.	gene_id "LOC140748781"; transcript_id "XM_073081660.1"; db_xref "GeneID:140748781"; db_xref "GenBank:XM_073081660.1"; experiment "COORDINATES: polyA evidence [ECO:0006239]"; gene "LOC140748781"; model_evidence "Supporting evidence includes similarity to: 3 Proteins"; product "uncharacterized protein, transcript variant X2"; transcript_biotype "mRNA"; exon_number "17";
NW_027332224.1	Gnomon	CDS	6424145	6424234	.	-	0	gene_id "LOC140748781"; transcript_id "XM_073081660.1"; db_xref "GeneID:140748781"; db_xref "GenBank:XP_072937761.1"; gbkey "CDS"; gene "LOC140748781"; product "uncharacterized protein isoform X2"; protein_id "XP_072937761.1"; exon_number "2";
NW_027332224.1	Gnomon	CDS	6422197	6422347	.	-	0	gene_id "LOC140748781"; transcript_id "XM_073081660.1"; db_xref "GeneID:140748781"; db_xref "GenBank:XP_072937761.1"; gbkey "CDS"; gene "LOC140748781"; product "uncharacterized protein isoform X2"; protein_id "XP_072937761.1"; exon_number "3";
NW_027332224.1	Gnomon	CDS	6416139	6416326	.	-	2	gene_id "LOC140748781"; transcript_id "XM_073081660.1"; db_xref "GeneID:140748781"; db_xref "GenBank:XP_072937761.1"; gbkey "CDS"; gene "LOC140748781"; product "uncharacterized protein isoform X2"; protein_id "XP_072937761.1"; exon_number "4";
NW_027332224.1	Gnomon	CDS	6415353	6415415	.	-	0	gene_id "LOC140748781"; transcript_id "XM_073081660.1"; db_xref "GeneID:140748781"; db_xref "GenBank:XP_072937761.1"; gbkey "CDS"; gene "LOC140748781"; product "uncharacterized protein isoform X2"; protein_id "XP_072937761.1"; exon_number "5";
NW_027332224.1	Gnomon	CDS	6414631	6414716	.	-	0	gene_id "LOC140748781"; transcript_id "XM_073081660.1"; db_xref "GeneID:140748781"; db_xref "GenBank:XP_072937761.1"; gbkey "CDS"; gene "LOC140748781"; product "uncharacterized protein isoform X2"; protein_id "XP_072937761.1"; exon_number "6";
NW_027332224.1	Gnomon	CDS	6413703	6413803	.	-	1	gene_id "LOC140748781"; transcript_id "XM_073081660.1"; db_xref "GeneID:140748781"; db_xref "GenBank:XP_072937761.1"; gbkey "CDS"; gene "LOC140748781"; product "uncharacterized protein isoform X2"; protein_id "XP_072937761.1"; exon_number "7";
NW_027332224.1	Gnomon	CDS	6412751	6412892	.	-	2	gene_id "LOC140748781"; transcript_id "XM_073081660.1"; db_xref "GeneID:140748781"; db_xref "GenBank:XP_072937761.1"; gbkey "CDS"; gene "LOC140748781"; product "uncharacterized protein isoform X2"; protein_id "XP_072937761.1"; exon_number "8";
NW_027332224.1	Gnomon	CDS	6411570	6411672	.	-	1	gene_id "LOC140748781"; transcript_id "XM_073081660.1"; db_xref "GeneID:140748781"; db_xref "GenBank:XP_072937761.1"; gbkey "CDS"; gene "LOC140748781"; product "uncharacterized protein isoform X2"; protein_id "XP_072937761.1"; exon_number "9";
NW_027332224.1	Gnomon	CDS	6410732	6410813	.	-	0	gene_id "LOC140748781"; transcript_id "XM_073081660.1"; db_xref "GeneID:140748781"; db_xref "GenBank:XP_072937761.1"; gbkey "CDS"; gene "LOC140748781"; product "uncharacterized protein isoform X2"; protein_id "XP_072937761.1"; exon_number "10";
NW_027332224.1	Gnomon	CDS	6410099	6410192	.	-	2	gene_id "LOC140748781"; transcript_id "XM_073081660.1"; db_xref "GeneID:140748781"; db_xref "GenBank:XP_072937761.1"; gbkey "CDS"; gene "LOC140748781"; product "uncharacterized protein isoform X2"; protein_id "XP_072937761.1"; exon_number "11";
NW_027332224.1	Gnomon	CDS	6409399	6409529	.	-	1	gene_id "LOC140748781"; transcript_id "XM_073081660.1"; db_xref "GeneID:140748781"; db_xref "GenBank:XP_072937761.1"; gbkey "CDS"; gene "LOC140748781"; product "uncharacterized protein isoform X2"; protein_id "XP_072937761.1"; exon_number "12";
NW_027332224.1	Gnomon	CDS	6407935	6408151	.	-	2	gene_id "LOC140748781"; transcript_id "XM_073081660.1"; db_xref "GeneID:140748781"; db_xref "GenBank:XP_072937761.1"; gbkey "CDS"; gene "LOC140748781"; product "uncharacterized protein isoform X2"; protein_id "XP_072937761.1"; exon_number "13";
NW_027332224.1	Gnomon	CDS	6406364	6406947	.	-	1	gene_id "LOC140748781"; transcript_id "XM_073081660.1"; db_xref "GeneID:140748781"; db_xref "GenBank:XP_072937761.1"; gbkey "CDS"; gene "LOC140748781"; product "uncharacterized protein isoform X2"; protein_id "XP_072937761.1"; exon_number "14";
NW_027332224.1	Gnomon	CDS	6405757	6405838	.	-	2	gene_id "LOC140748781"; transcript_id "XM_073081660.1"; db_xref "GeneID:140748781"; db_xref "GenBank:XP_072937761.1"; gbkey "CDS"; gene "LOC140748781"; product "uncharacterized protein isoform X2"; protein_id "XP_072937761.1"; exon_number "15";
NW_027332224.1	Gnomon	CDS	6405252	6405348	.	-	1	gene_id "LOC140748781"; transcript_id "XM_073081660.1"; db_xref "GeneID:140748781"; db_xref "GenBank:XP_072937761.1"; gbkey "CDS"; gene "LOC140748781"; product "uncharacterized protein isoform X2"; protein_id "XP_072937761.1"; exon_number "16";
NW_027332224.1	Gnomon	CDS	6403309	6404763	.	-	0	gene_id "LOC140748781"; transcript_id "XM_073081660.1"; db_xref "GeneID:140748781"; db_xref "GenBank:XP_072937761.1"; gbkey "CDS"; gene "LOC140748781"; product "uncharacterized protein isoform X2"; protein_id "XP_072937761.1"; exon_number "17";
NW_027332224.1	Gnomon	start_codon	6424232	6424234	.	-	0	gene_id "LOC140748781"; transcript_id "XM_073081660.1"; db_xref "GeneID:140748781"; db_xref "GenBank:XP_072937761.1"; gbkey "CDS"; gene "LOC140748781"; product "uncharacterized protein isoform X2"; protein_id "XP_072937761.1"; exon_number "2";
NW_027332224.1	Gnomon	stop_codon	6403306	6403308	.	-	0	gene_id "LOC140748781"; transcript_id "XM_073081660.1"; db_xref "GeneID:140748781"; db_xref "GenBank:XP_072937761.1"; gbkey "CDS"; gene "LOC140748781"; product "uncharacterized protein isoform X2"; protein_id "XP_072937761.1"; exon_number "17";
NW_027332224.1	Gnomon	transcript	6403303	6443658	.	-	.	gene_id "LOC140748781"; transcript_id "XM_073081659.1"; db_xref "GeneID:140748781"; db_xref "GenBank:XM_073081659.1"; experiment "COORDINATES: polyA evidence [ECO:0006239]"; gbkey "mRNA"; gene "LOC140748781"; model_evidence "Supporting evidence includes similarity to: 3 Proteins"; product "uncharacterized protein, transcript variant X1"; transcript_biotype "mRNA";
NW_027332224.1	Gnomon	exon	6443414	6443658	.	-	.	gene_id "LOC140748781"; transcript_id "XM_073081659.1"; db_xref "GeneID:140748781"; db_xref "GenBank:XM_073081659.1"; experiment "COORDINATES: polyA evidence [ECO:0006239]"; gene "LOC140748781"; model_evidence "Supporting evidence includes similarity to: 3 Proteins"; product "uncharacterized protein, transcript variant X1"; transcript_biotype "mRNA"; exon_number "1";
NW_027332224.1	Gnomon	exon	6424145	6424247	.	-	.	gene_id "LOC140748781"; transcript_id "XM_073081659.1"; db_xref "GeneID:140748781"; db_xref "GenBank:XM_073081659.1"; experiment "COORDINATES: polyA evidence [ECO:0006239]"; gene "LOC140748781"; model_evidence "Supporting evidence includes similarity to: 3 Proteins"; product "uncharacterized protein, transcript variant X1"; transcript_biotype "mRNA"; exon_number "2";
NW_027332224.1	Gnomon	exon	6422197	6422347	.	-	.	gene_id "LOC140748781"; transcript_id "XM_073081659.1"; db_xref "GeneID:140748781"; db_xref "GenBank:XM_073081659.1"; experiment "COORDINATES: polyA evidence [ECO:0006239]"; gene "LOC140748781"; model_evidence "Supporting evidence includes similarity to: 3 Proteins"; product "uncharacterized protein, transcript variant X1"; transcript_biotype "mRNA"; exon_number "3";
NW_027332224.1	Gnomon	exon	6416139	6416326	.	-	.	gene_id "LOC140748781"; transcript_id "XM_073081659.1"; db_xref "GeneID:140748781"; db_xref "GenBank:XM_073081659.1"; experiment "COORDINATES: polyA evidence [ECO:0006239]"; gene "LOC140748781"; model_evidence "Supporting evidence includes similarity to: 3 Proteins"; product "uncharacterized protein, transcript variant X1"; transcript_biotype "mRNA"; exon_number "4";
NW_027332224.1	Gnomon	exon	6415353	6415415	.	-	.	gene_id "LOC140748781"; transcript_id "XM_073081659.1"; db_xref "GeneID:140748781"; db_xref "GenBank:XM_073081659.1"; experiment "COORDINATES: polyA evidence [ECO:0006239]"; gene "LOC140748781"; model_evidence "Supporting evidence includes similarity to: 3 Proteins"; product "uncharacterized protein, transcript variant X1"; transcript_biotype "mRNA"; exon_number "5";
NW_027332224.1	Gnomon	exon	6414631	6414716	.	-	.	gene_id "LOC140748781"; transcript_id "XM_073081659.1"; db_xref "GeneID:140748781"; db_xref "GenBank:XM_073081659.1"; experiment "COORDINATES: polyA evidence [ECO:0006239]"; gene "LOC140748781"; model_evidence "Supporting evidence includes similarity to: 3 Proteins"; product "uncharacterized protein, transcript variant X1"; transcript_biotype "mRNA"; exon_number "6";
NW_027332224.1	Gnomon	exon	6413703	6413803	.	-	.	gene_id "LOC140748781"; transcript_id "XM_073081659.1"; db_xref "GeneID:140748781"; db_xref "GenBank:XM_073081659.1"; experiment "COORDINATES: polyA evidence [ECO:0006239]"; gene "LOC140748781"; model_evidence "Supporting evidence includes similarity to: 3 Proteins"; product "uncharacterized protein, transcript variant X1"; transcript_biotype "mRNA"; exon_number "7";
NW_027332224.1	Gnomon	exon	6412751	6412895	.	-	.	gene_id "LOC140748781"; transcript_id "XM_073081659.1"; db_xref "GeneID:140748781"; db_xref "GenBank:XM_073081659.1"; experiment "COORDINATES: polyA evidence [ECO:0006239]"; gene "LOC140748781"; model_evidence "Supporting evidence includes similarity to: 3 Proteins"; product "uncharacterized protein, transcript variant X1"; transcript_biotype "mRNA"; exon_number "8";
NW_027332224.1	Gnomon	exon	6411570	6411672	.	-	.	gene_id "LOC140748781"; transcript_id "XM_073081659.1"; db_xref "GeneID:140748781"; db_xref "GenBank:XM_073081659.1"; experiment "COORDINATES: polyA evidence [ECO:0006239]"; gene "LOC140748781"; model_evidence "Supporting evidence includes similarity to: 3 Proteins"; product "uncharacterized protein, transcript variant X1"; transcript_biotype "mRNA"; exon_number "9";
NW_027332224.1	Gnomon	exon	6410732	6410813	.	-	.	gene_id "LOC140748781"; transcript_id "XM_073081659.1"; db_xref "GeneID:140748781"; db_xref "GenBank:XM_073081659.1"; experiment "COORDINATES: polyA evidence [ECO:0006239]"; gene "LOC140748781"; model_evidence "Supporting evidence includes similarity to: 3 Proteins"; product "uncharacterized protein, transcript variant X1"; transcript_biotype "mRNA"; exon_number "10";
NW_027332224.1	Gnomon	exon	6410099	6410192	.	-	.	gene_id "LOC140748781"; transcript_id "XM_073081659.1"; db_xref "GeneID:140748781"; db_xref "GenBank:XM_073081659.1"; experiment "COORDINATES: polyA evidence [ECO:0006239]"; gene "LOC140748781"; model_evidence "Supporting evidence includes similarity to: 3 Proteins"; product "uncharacterized protein, transcript variant X1"; transcript_biotype "mRNA"; exon_number "11";
NW_027332224.1	Gnomon	exon	6409399	6409529	.	-	.	gene_id "LOC140748781"; transcript_id "XM_073081659.1"; db_xref "GeneID:140748781"; db_xref "GenBank:XM_073081659.1"; experiment "COORDINATES: polyA evidence [ECO:0006239]"; gene "LOC140748781"; model_evidence "Supporting evidence includes similarity to: 3 Proteins"; product "uncharacterized protein, transcript variant X1"; transcript_biotype "mRNA"; exon_number "12";
NW_027332224.1	Gnomon	exon	6407935	6408151	.	-	.	gene_id "LOC140748781"; transcript_id "XM_073081659.1"; db_xref "GeneID:140748781"; db_xref "GenBank:XM_073081659.1"; experiment "COORDINATES: polyA evidence [ECO:0006239]"; gene "LOC140748781"; model_evidence "Supporting evidence includes similarity to: 3 Proteins"; product "uncharacterized protein, transcript variant X1"; transcript_biotype "mRNA"; exon_number "13";
NW_027332224.1	Gnomon	exon	6406364	6406947	.	-	.	gene_id "LOC140748781"; transcript_id "XM_073081659.1"; db_xref "GeneID:140748781"; db_xref "GenBank:XM_073081659.1"; experiment "COORDINATES: polyA evidence [ECO:0006239]"; gene "LOC140748781"; model_evidence "Supporting evidence includes similarity to: 3 Proteins"; product "uncharacterized protein, transcript variant X1"; transcript_biotype "mRNA"; exon_number "14";
NW_027332224.1	Gnomon	exon	6405757	6405838	.	-	.	gene_id "LOC140748781"; transcript_id "XM_073081659.1"; db_xref "GeneID:140748781"; db_xref "GenBank:XM_073081659.1"; experiment "COORDINATES: polyA evidence [ECO:0006239]"; gene "LOC140748781"; model_evidence "Supporting evidence includes similarity to: 3 Proteins"; product "uncharacterized protein, transcript variant X1"; transcript_biotype "mRNA"; exon_number "15";
NW_027332224.1	Gnomon	exon	6405252	6405348	.	-	.	gene_id "LOC140748781"; transcript_id "XM_073081659.1"; db_xref "GeneID:140748781"; db_xref "GenBank:XM_073081659.1"; experiment "COORDINATES: polyA evidence [ECO:0006239]"; gene "LOC140748781"; model_evidence "Supporting evidence includes similarity to: 3 Proteins"; product "uncharacterized protein, transcript variant X1"; transcript_biotype "mRNA"; exon_number "16";
NW_027332224.1	Gnomon	exon	6403303	6404763	.	-	.	gene_id "LOC140748781"; transcript_id "XM_073081659.1"; db_xref "GeneID:140748781"; db_xref "GenBank:XM_073081659.1"; experiment "COORDINATES: polyA evidence [ECO:0006239]"; gene "LOC140748781"; model_evidence "Supporting evidence includes similarity to: 3 Proteins"; product "uncharacterized protein, transcript variant X1"; transcript_biotype "mRNA"; exon_number "17";
NW_027332224.1	Gnomon	CDS	6424145	6424234	.	-	0	gene_id "LOC140748781"; transcript_id "XM_073081659.1"; db_xref "GeneID:140748781"; db_xref "GenBank:XP_072937760.1"; gbkey "CDS"; gene "LOC140748781"; product "uncharacterized protein isoform X1"; protein_id "XP_072937760.1"; exon_number "2";
NW_027332224.1	Gnomon	CDS	6422197	6422347	.	-	0	gene_id "LOC140748781"; transcript_id "XM_073081659.1"; db_xref "GeneID:140748781"; db_xref "GenBank:XP_072937760.1"; gbkey "CDS"; gene "LOC140748781"; product "uncharacterized protein isoform X1"; protein_id "XP_072937760.1"; exon_number "3";
NW_027332224.1	Gnomon	CDS	6416139	6416326	.	-	2	gene_id "LOC140748781"; transcript_id "XM_073081659.1"; db_xref "GeneID:140748781"; db_xref "GenBank:XP_072937760.1"; gbkey "CDS"; gene "LOC140748781"; product "uncharacterized protein isoform X1"; protein_id "XP_072937760.1"; exon_number "4";
NW_027332224.1	Gnomon	CDS	6415353	6415415	.	-	0	gene_id "LOC140748781"; transcript_id "XM_073081659.1"; db_xref "GeneID:140748781"; db_xref "GenBank:XP_072937760.1"; gbkey "CDS"; gene "LOC140748781"; product "uncharacterized protein isoform X1"; protein_id "XP_072937760.1"; exon_number "5";
NW_027332224.1	Gnomon	CDS	6414631	6414716	.	-	0	gene_id "LOC140748781"; transcript_id "XM_073081659.1"; db_xref "GeneID:140748781"; db_xref "GenBank:XP_072937760.1"; gbkey "CDS"; gene "LOC140748781"; product "uncharacterized protein isoform X1"; protein_id "XP_072937760.1"; exon_number "6";
NW_027332224.1	Gnomon	CDS	6413703	6413803	.	-	1	gene_id "LOC140748781"; transcript_id "XM_073081659.1"; db_xref "GeneID:140748781"; db_xref "GenBank:XP_072937760.1"; gbkey "CDS"; gene "LOC140748781"; product "uncharacterized protein isoform X1"; protein_id "XP_072937760.1"; exon_number "7";
NW_027332224.1	Gnomon	CDS	6412751	6412895	.	-	2	gene_id "LOC140748781"; transcript_id "XM_073081659.1"; db_xref "GeneID:140748781"; db_xref "GenBank:XP_072937760.1"; gbkey "CDS"; gene "LOC140748781"; product "uncharacterized protein isoform X1"; protein_id "XP_072937760.1"; exon_number "8";
NW_027332224.1	Gnomon	CDS	6411570	6411672	.	-	1	gene_id "LOC140748781"; transcript_id "XM_073081659.1"; db_xref "GeneID:140748781"; db_xref "GenBank:XP_072937760.1"; gbkey "CDS"; gene "LOC140748781"; product "uncharacterized protein isoform X1"; protein_id "XP_072937760.1"; exon_number "9";
NW_027332224.1	Gnomon	CDS	6410732	6410813	.	-	0	gene_id "LOC140748781"; transcript_id "XM_073081659.1"; db_xref "GeneID:140748781"; db_xref "GenBank:XP_072937760.1"; gbkey "CDS"; gene "LOC140748781"; product "uncharacterized protein isoform X1"; protein_id "XP_072937760.1"; exon_number "10";
NW_027332224.1	Gnomon	CDS	6410099	6410192	.	-	2	gene_id "LOC140748781"; transcript_id "XM_073081659.1"; db_xref "GeneID:140748781"; db_xref "GenBank:XP_072937760.1"; gbkey "CDS"; gene "LOC140748781"; product "uncharacterized protein isoform X1"; protein_id "XP_072937760.1"; exon_number "11";
NW_027332224.1	Gnomon	CDS	6409399	6409529	.	-	1	gene_id "LOC140748781"; transcript_id "XM_073081659.1"; db_xref "GeneID:140748781"; db_xref "GenBank:XP_072937760.1"; gbkey "CDS"; gene "LOC140748781"; product "uncharacterized protein isoform X1"; protein_id "XP_072937760.1"; exon_number "12";
NW_027332224.1	Gnomon	CDS	6407935	6408151	.	-	2	gene_id "LOC140748781"; transcript_id "XM_073081659.1"; db_xref "GeneID:140748781"; db_xref "GenBank:XP_072937760.1"; gbkey "CDS"; gene "LOC140748781"; product "uncharacterized protein isoform X1"; protein_id "XP_072937760.1"; exon_number "13";
NW_027332224.1	Gnomon	CDS	6406364	6406947	.	-	1	gene_id "LOC140748781"; transcript_id "XM_073081659.1"; db_xref "GeneID:140748781"; db_xref "GenBank:XP_072937760.1"; gbkey "CDS"; gene "LOC140748781"; product "uncharacterized protein isoform X1"; protein_id "XP_072937760.1"; exon_number "14";
NW_027332224.1	Gnomon	CDS	6405757	6405838	.	-	2	gene_id "LOC140748781"; transcript_id "XM_073081659.1"; db_xref "GeneID:140748781"; db_xref "GenBank:XP_072937760.1"; gbkey "CDS"; gene "LOC140748781"; product "uncharacterized protein isoform X1"; protein_id "XP_072937760.1"; exon_number "15";
NW_027332224.1	Gnomon	CDS	6405252	6405348	.	-	1	gene_id "LOC140748781"; transcript_id "XM_073081659.1"; db_xref "GeneID:140748781"; db_xref "GenBank:XP_072937760.1"; gbkey "CDS"; gene "LOC140748781"; product "uncharacterized protein isoform X1"; protein_id "XP_072937760.1"; exon_number "16";
NW_027332224.1	Gnomon	CDS	6403309	6404763	.	-	0	gene_id "LOC140748781"; transcript_id "XM_073081659.1"; db_xref "GeneID:140748781"; db_xref "GenBank:XP_072937760.1"; gbkey "CDS"; gene "LOC140748781"; product "uncharacterized protein isoform X1"; protein_id "XP_072937760.1"; exon_number "17";
NW_027332224.1	Gnomon	start_codon	6424232	6424234	.	-	0	gene_id "LOC140748781"; transcript_id "XM_073081659.1"; db_xref "GeneID:140748781"; db_xref "GenBank:XP_072937760.1"; gbkey "CDS"; gene "LOC140748781"; product "uncharacterized protein isoform X1"; protein_id "XP_072937760.1"; exon_number "2";
NW_027332224.1	Gnomon	stop_codon	6403306	6403308	.	-	0	gene_id "LOC140748781"; transcript_id "XM_073081659.1"; db_xref "GeneID:140748781"; db_xref "GenBank:XP_072937760.1"; gbkey "CDS"; gene "LOC140748781"; product "uncharacterized protein isoform X1"; protein_id "XP_072937760.1"; exon_number "17";
NW_027332224.1	Gnomon	transcript	6403303	6419035	.	-	.	gene_id "LOC140748781"; transcript_id "XM_073081661.1"; db_xref "GeneID:140748781"; db_xref "GenBank:XM_073081661.1"; experiment "COORDINATES: polyA evidence [ECO:0006239]"; gbkey "mRNA"; gene "LOC140748781"; model_evidence "Supporting evidence includes similarity to: 1 Protein"; product "uncharacterized protein, transcript variant X3"; transcript_biotype "mRNA";
NW_027332224.1	Gnomon	exon	6418915	6419035	.	-	.	gene_id "LOC140748781"; transcript_id "XM_073081661.1"; db_xref "GeneID:140748781"; db_xref "GenBank:XM_073081661.1"; experiment "COORDINATES: polyA evidence [ECO:0006239]"; gene "LOC140748781"; model_evidence "Supporting evidence includes similarity to: 1 Protein"; product "uncharacterized protein, transcript variant X3"; transcript_biotype "mRNA"; exon_number "1";
NW_027332224.1	Gnomon	exon	6416139	6416326	.	-	.	gene_id "LOC140748781"; transcript_id "XM_073081661.1"; db_xref "GeneID:140748781"; db_xref "GenBank:XM_073081661.1"; experiment "COORDINATES: polyA evidence [ECO:0006239]"; gene "LOC140748781"; model_evidence "Supporting evidence includes similarity to: 1 Protein"; product "uncharacterized protein, transcript variant X3"; transcript_biotype "mRNA"; exon_number "2";
NW_027332224.1	Gnomon	exon	6415353	6415415	.	-	.	gene_id "LOC140748781"; transcript_id "XM_073081661.1"; db_xref "GeneID:140748781"; db_xref "GenBank:XM_073081661.1"; experiment "COORDINATES: polyA evidence [ECO:0006239]"; gene "LOC140748781"; model_evidence "Supporting evidence includes similarity to: 1 Protein"; product "uncharacterized protein, transcript variant X3"; transcript_biotype "mRNA"; exon_number "3";
NW_027332224.1	Gnomon	exon	6414631	6414716	.	-	.	gene_id "LOC140748781"; transcript_id "XM_073081661.1"; db_xref "GeneID:140748781"; db_xref "GenBank:XM_073081661.1"; experiment "COORDINATES: polyA evidence [ECO:0006239]"; gene "LOC140748781"; model_evidence "Supporting evidence includes similarity to: 1 Protein"; product "uncharacterized protein, transcript variant X3"; transcript_biotype "mRNA"; exon_number "4";
NW_027332224.1	Gnomon	exon	6413703	6413803	.	-	.	gene_id "LOC140748781"; transcript_id "XM_073081661.1"; db_xref "GeneID:140748781"; db_xref "GenBank:XM_073081661.1"; experiment "COORDINATES: polyA evidence [ECO:0006239]"; gene "LOC140748781"; model_evidence "Supporting evidence includes similarity to: 1 Protein"; product "uncharacterized protein, transcript variant X3"; transcript_biotype "mRNA"; exon_number "5";
NW_027332224.1	Gnomon	exon	6412751	6412895	.	-	.	gene_id "LOC140748781"; transcript_id "XM_073081661.1"; db_xref "GeneID:140748781"; db_xref "GenBank:XM_073081661.1"; experiment "COORDINATES: polyA evidence [ECO:0006239]"; gene "LOC140748781"; model_evidence "Supporting evidence includes similarity to: 1 Protein"; product "uncharacterized protein, transcript variant X3"; transcript_biotype "mRNA"; exon_number "6";
NW_027332224.1	Gnomon	exon	6411570	6411672	.	-	.	gene_id "LOC140748781"; transcript_id "XM_073081661.1"; db_xref "GeneID:140748781"; db_xref "GenBank:XM_073081661.1"; experiment "COORDINATES: polyA evidence [ECO:0006239]"; gene "LOC140748781"; model_evidence "Supporting evidence includes similarity to: 1 Protein"; product "uncharacterized protein, transcript variant X3"; transcript_biotype "mRNA"; exon_number "7";
NW_027332224.1	Gnomon	exon	6410732	6410813	.	-	.	gene_id "LOC140748781"; transcript_id "XM_073081661.1"; db_xref "GeneID:140748781"; db_xref "GenBank:XM_073081661.1"; experiment "COORDINATES: polyA evidence [ECO:0006239]"; gene "LOC140748781"; model_evidence "Supporting evidence includes similarity to: 1 Protein"; product "uncharacterized protein, transcript variant X3"; transcript_biotype "mRNA"; exon_number "8";
NW_027332224.1	Gnomon	exon	6410099	6410192	.	-	.	gene_id "LOC140748781"; transcript_id "XM_073081661.1"; db_xref "GeneID:140748781"; db_xref "GenBank:XM_073081661.1"; experiment "COORDINATES: polyA evidence [ECO:0006239]"; gene "LOC140748781"; model_evidence "Supporting evidence includes similarity to: 1 Protein"; product "uncharacterized protein, transcript variant X3"; transcript_biotype "mRNA"; exon_number "9";
NW_027332224.1	Gnomon	exon	6409399	6409529	.	-	.	gene_id "LOC140748781"; transcript_id "XM_073081661.1"; db_xref "GeneID:140748781"; db_xref "GenBank:XM_073081661.1"; experiment "COORDINATES: polyA evidence [ECO:0006239]"; gene "LOC140748781"; model_evidence "Supporting evidence includes similarity to: 1 Protein"; product "uncharacterized protein, transcript variant X3"; transcript_biotype "mRNA"; exon_number "10";
NW_027332224.1	Gnomon	exon	6407935	6408151	.	-	.	gene_id "LOC140748781"; transcript_id "XM_073081661.1"; db_xref "GeneID:140748781"; db_xref "GenBank:XM_073081661.1"; experiment "COORDINATES: polyA evidence [ECO:0006239]"; gene "LOC140748781"; model_evidence "Supporting evidence includes similarity to: 1 Protein"; product "uncharacterized protein, transcript variant X3"; transcript_biotype "mRNA"; exon_number "11";
NW_027332224.1	Gnomon	exon	6406364	6406947	.	-	.	gene_id "LOC140748781"; transcript_id "XM_073081661.1"; db_xref "GeneID:140748781"; db_xref "GenBank:XM_073081661.1"; experiment "COORDINATES: polyA evidence [ECO:0006239]"; gene "LOC140748781"; model_evidence "Supporting evidence includes similarity to: 1 Protein"; product "uncharacterized protein, transcript variant X3"; transcript_biotype "mRNA"; exon_number "12";
NW_027332224.1	Gnomon	exon	6405757	6405838	.	-	.	gene_id "LOC140748781"; transcript_id "XM_073081661.1"; db_xref "GeneID:140748781"; db_xref "GenBank:XM_073081661.1"; experiment "COORDINATES: polyA evidence [ECO:0006239]"; gene "LOC140748781"; model_evidence "Supporting evidence includes similarity to: 1 Protein"; product "uncharacterized protein, transcript variant X3"; transcript_biotype "mRNA"; exon_number "13";
NW_027332224.1	Gnomon	exon	6405252	6405348	.	-	.	gene_id "LOC140748781"; transcript_id "XM_073081661.1"; db_xref "GeneID:140748781"; db_xref "GenBank:XM_073081661.1"; experiment "COORDINATES: polyA evidence [ECO:0006239]"; gene "LOC140748781"; model_evidence "Supporting evidence includes similarity to: 1 Protein"; product "uncharacterized protein, transcript variant X3"; transcript_biotype "mRNA"; exon_number "14";
NW_027332224.1	Gnomon	exon	6403303	6404763	.	-	.	gene_id "LOC140748781"; transcript_id "XM_073081661.1"; db_xref "GeneID:140748781"; db_xref "GenBank:XM_073081661.1"; experiment "COORDINATES: polyA evidence [ECO:0006239]"; gene "LOC140748781"; model_evidence "Supporting evidence includes similarity to: 1 Protein"; product "uncharacterized protein, transcript variant X3"; transcript_biotype "mRNA"; exon_number "15";
NW_027332224.1	Gnomon	CDS	6418915	6419026	.	-	0	gene_id "LOC140748781"; transcript_id "XM_073081661.1"; db_xref "GeneID:140748781"; db_xref "GenBank:XP_072937762.1"; gbkey "CDS"; gene "LOC140748781"; product "uncharacterized protein isoform X3"; protein_id "XP_072937762.1"; exon_number "1";
NW_027332224.1	Gnomon	CDS	6416139	6416326	.	-	2	gene_id "LOC140748781"; transcript_id "XM_073081661.1"; db_xref "GeneID:140748781"; db_xref "GenBank:XP_072937762.1"; gbkey "CDS"; gene "LOC140748781"; product "uncharacterized protein isoform X3"; protein_id "XP_072937762.1"; exon_number "2";
NW_027332224.1	Gnomon	CDS	6415353	6415415	.	-	0	gene_id "LOC140748781"; transcript_id "XM_073081661.1"; db_xref "GeneID:140748781"; db_xref "GenBank:XP_072937762.1"; gbkey "CDS"; gene "LOC140748781"; product "uncharacterized protein isoform X3"; protein_id "XP_072937762.1"; exon_number "3";
NW_027332224.1	Gnomon	CDS	6414631	6414716	.	-	0	gene_id "LOC140748781"; transcript_id "XM_073081661.1"; db_xref "GeneID:140748781"; db_xref "GenBank:XP_072937762.1"; gbkey "CDS"; gene "LOC140748781"; product "uncharacterized protein isoform X3"; protein_id "XP_072937762.1"; exon_number "4";
NW_027332224.1	Gnomon	CDS	6413703	6413803	.	-	1	gene_id "LOC140748781"; transcript_id "XM_073081661.1"; db_xref "GeneID:140748781"; db_xref "GenBank:XP_072937762.1"; gbkey "CDS"; gene "LOC140748781"; product "uncharacterized protein isoform X3"; protein_id "XP_072937762.1"; exon_number "5";
NW_027332224.1	Gnomon	CDS	6412751	6412895	.	-	2	gene_id "LOC140748781"; transcript_id "XM_073081661.1"; db_xref "GeneID:140748781"; db_xref "GenBank:XP_072937762.1"; gbkey "CDS"; gene "LOC140748781"; product "uncharacterized protein isoform X3"; protein_id "XP_072937762.1"; exon_number "6";
NW_027332224.1	Gnomon	CDS	6411570	6411672	.	-	1	gene_id "LOC140748781"; transcript_id "XM_073081661.1"; db_xref "GeneID:140748781"; db_xref "GenBank:XP_072937762.1"; gbkey "CDS"; gene "LOC140748781"; product "uncharacterized protein isoform X3"; protein_id "XP_072937762.1"; exon_number "7";
NW_027332224.1	Gnomon	CDS	6410732	6410813	.	-	0	gene_id "LOC140748781"; transcript_id "XM_073081661.1"; db_xref "GeneID:140748781"; db_xref "GenBank:XP_072937762.1"; gbkey "CDS"; gene "LOC140748781"; product "uncharacterized protein isoform X3"; protein_id "XP_072937762.1"; exon_number "8";
NW_027332224.1	Gnomon	CDS	6410099	6410192	.	-	2	gene_id "LOC140748781"; transcript_id "XM_073081661.1"; db_xref "GeneID:140748781"; db_xref "GenBank:XP_072937762.1"; gbkey "CDS"; gene "LOC140748781"; product "uncharacterized protein isoform X3"; protein_id "XP_072937762.1"; exon_number "9";
NW_027332224.1	Gnomon	CDS	6409399	6409529	.	-	1	gene_id "LOC140748781"; transcript_id "XM_073081661.1"; db_xref "GeneID:140748781"; db_xref "GenBank:XP_072937762.1"; gbkey "CDS"; gene "LOC140748781"; product "uncharacterized protein isoform X3"; protein_id "XP_072937762.1"; exon_number "10";
NW_027332224.1	Gnomon	CDS	6407935	6408151	.	-	2	gene_id "LOC140748781"; transcript_id "XM_073081661.1"; db_xref "GeneID:140748781"; db_xref "GenBank:XP_072937762.1"; gbkey "CDS"; gene "LOC140748781"; product "uncharacterized protein isoform X3"; protein_id "XP_072937762.1"; exon_number "11";
NW_027332224.1	Gnomon	CDS	6406364	6406947	.	-	1	gene_id "LOC140748781"; transcript_id "XM_073081661.1"; db_xref "GeneID:140748781"; db_xref "GenBank:XP_072937762.1"; gbkey "CDS"; gene "LOC140748781"; product "uncharacterized protein isoform X3"; protein_id "XP_072937762.1"; exon_number "12";
NW_027332224.1	Gnomon	CDS	6405757	6405838	.	-	2	gene_id "LOC140748781"; transcript_id "XM_073081661.1"; db_xref "GeneID:140748781"; db_xref "GenBank:XP_072937762.1"; gbkey "CDS"; gene "LOC140748781"; product "uncharacterized protein isoform X3"; protein_id "XP_072937762.1"; exon_number "13";
NW_027332224.1	Gnomon	CDS	6405252	6405348	.	-	1	gene_id "LOC140748781"; transcript_id "XM_073081661.1"; db_xref "GeneID:140748781"; db_xref "GenBank:XP_072937762.1"; gbkey "CDS"; gene "LOC140748781"; product "uncharacterized protein isoform X3"; protein_id "XP_072937762.1"; exon_number "14";
NW_027332224.1	Gnomon	CDS	6403309	6404763	.	-	0	gene_id "LOC140748781"; transcript_id "XM_073081661.1"; db_xref "GeneID:140748781"; db_xref "GenBank:XP_072937762.1"; gbkey "CDS"; gene "LOC140748781"; product "uncharacterized protein isoform X3"; protein_id "XP_072937762.1"; exon_number "15";
NW_027332224.1	Gnomon	start_codon	6419024	6419026	.	-	0	gene_id "LOC140748781"; transcript_id "XM_073081661.1"; db_xref "GeneID:140748781"; db_xref "GenBank:XP_072937762.1"; gbkey "CDS"; gene "LOC140748781"; product "uncharacterized protein isoform X3"; protein_id "XP_072937762.1"; exon_number "1";
NW_027332224.1	Gnomon	stop_codon	6403306	6403308	.	-	0	gene_id "LOC140748781"; transcript_id "XM_073081661.1"; db_xref "GeneID:140748781"; db_xref "GenBank:XP_072937762.1"; gbkey "CDS"; gene "LOC140748781"; product "uncharacterized protein isoform X3"; protein_id "XP_072937762.1"; exon_number "15";
NW_027332224.1	Gnomon	gene	6445795	6449723	.	-	.	gene_id "ND-B17.2"; transcript_id ""; db_xref "GeneID:140748603"; description "NADH dehydrogenase (ubiquinone) B17.2 subunit"; gbkey "Gene"; gene "ND-B17.2"; gene_biotype "protein_coding";
NW_027332224.1	Gnomon	transcript	6445795	6449723	.	-	.	gene_id "ND-B17.2"; transcript_id "XM_073081441.1"; db_xref "GeneID:140748603"; db_xref "GenBank:XM_073081441.1"; experiment "COORDINATES: polyA evidence [ECO:0006239]"; gbkey "mRNA"; gene "ND-B17.2"; model_evidence "Supporting evidence includes similarity to: 17 Proteins"; product "NADH dehydrogenase (ubiquinone) B17.2 subunit"; transcript_biotype "mRNA";
NW_027332224.1	Gnomon	exon	6449541	6449723	.	-	.	gene_id "ND-B17.2"; transcript_id "XM_073081441.1"; db_xref "GeneID:140748603"; db_xref "GenBank:XM_073081441.1"; experiment "COORDINATES: polyA evidence [ECO:0006239]"; gene "ND-B17.2"; model_evidence "Supporting evidence includes similarity to: 17 Proteins"; product "NADH dehydrogenase (ubiquinone) B17.2 subunit"; transcript_biotype "mRNA"; exon_number "1";
NW_027332224.1	Gnomon	exon	6448616	6448757	.	-	.	gene_id "ND-B17.2"; transcript_id "XM_073081441.1"; db_xref "GeneID:140748603"; db_xref "GenBank:XM_073081441.1"; experiment "COORDINATES: polyA evidence [ECO:0006239]"; gene "ND-B17.2"; model_evidence "Supporting evidence includes similarity to: 17 Proteins"; product "NADH dehydrogenase (ubiquinone) B17.2 subunit"; transcript_biotype "mRNA"; exon_number "2";
NW_027332224.1	Gnomon	exon	6447644	6447700	.	-	.	gene_id "ND-B17.2"; transcript_id "XM_073081441.1"; db_xref "GeneID:140748603"; db_xref "GenBank:XM_073081441.1"; experiment "COORDINATES: polyA evidence [ECO:0006239]"; gene "ND-B17.2"; model_evidence "Supporting evidence includes similarity to: 17 Proteins"; product "NADH dehydrogenase (ubiquinone) B17.2 subunit"; transcript_biotype "mRNA"; exon_number "3";
NW_027332224.1	Gnomon	exon	6445795	6446177	.	-	.	gene_id "ND-B17.2"; transcript_id "XM_073081441.1"; db_xref "GeneID:140748603"; db_xref "GenBank:XM_073081441.1"; experiment "COORDINATES: polyA evidence [ECO:0006239]"; gene "ND-B17.2"; model_evidence "Supporting evidence includes similarity to: 17 Proteins"; product "NADH dehydrogenase (ubiquinone) B17.2 subunit"; transcript_biotype "mRNA"; exon_number "4";
NW_027332224.1	Gnomon	CDS	6449541	6449650	.	-	0	gene_id "ND-B17.2"; transcript_id "XM_073081441.1"; db_xref "GeneID:140748603"; db_xref "GenBank:XP_072937542.1"; gbkey "CDS"; gene "ND-B17.2"; product "probable NADH dehydrogenase [ubiquinone] 1 alpha subcomplex subunit 12"; protein_id "XP_072937542.1"; exon_number "1";
NW_027332224.1	Gnomon	CDS	6448616	6448757	.	-	1	gene_id "ND-B17.2"; transcript_id "XM_073081441.1"; db_xref "GeneID:140748603"; db_xref "GenBank:XP_072937542.1"; gbkey "CDS"; gene "ND-B17.2"; product "probable NADH dehydrogenase [ubiquinone] 1 alpha subcomplex subunit 12"; protein_id "XP_072937542.1"; exon_number "2";
NW_027332224.1	Gnomon	CDS	6447644	6447700	.	-	0	gene_id "ND-B17.2"; transcript_id "XM_073081441.1"; db_xref "GeneID:140748603"; db_xref "GenBank:XP_072937542.1"; gbkey "CDS"; gene "ND-B17.2"; product "probable NADH dehydrogenase [ubiquinone] 1 alpha subcomplex subunit 12"; protein_id "XP_072937542.1"; exon_number "3";
NW_027332224.1	Gnomon	CDS	6446043	6446177	.	-	0	gene_id "ND-B17.2"; transcript_id "XM_073081441.1"; db_xref "GeneID:140748603"; db_xref "GenBank:XP_072937542.1"; gbkey "CDS"; gene "ND-B17.2"; product "probable NADH dehydrogenase [ubiquinone] 1 alpha subcomplex subunit 12"; protein_id "XP_072937542.1"; exon_number "4";
NW_027332224.1	Gnomon	start_codon	6449648	6449650	.	-	0	gene_id "ND-B17.2"; transcript_id "XM_073081441.1"; db_xref "GeneID:140748603"; db_xref "GenBank:XP_072937542.1"; gbkey "CDS"; gene "ND-B17.2"; product "probable NADH dehydrogenase [ubiquinone] 1 alpha subcomplex subunit 12"; protein_id "XP_072937542.1"; exon_number "1";
NW_027332224.1	Gnomon	stop_codon	6446040	6446042	.	-	0	gene_id "ND-B17.2"; transcript_id "XM_073081441.1"; db_xref "GeneID:140748603"; db_xref "GenBank:XP_072937542.1"; gbkey "CDS"; gene "ND-B17.2"; product "probable NADH dehydrogenase [ubiquinone] 1 alpha subcomplex subunit 12"; protein_id "XP_072937542.1"; exon_number "4";
NW_027332224.1	Gnomon	gene	6456368	6459338	.	-	.	gene_id "LOC140748686"; transcript_id ""; db_xref "GeneID:140748686"; description "G patch domain-containing protein 4"; gbkey "Gene"; gene "LOC140748686"; gene_biotype "protein_coding";
NW_027332224.1	Gnomon	transcript	6456368	6459338	.	-	.	gene_id "LOC140748686"; transcript_id "XM_073081539.1"; db_xref "GeneID:140748686"; db_xref "GenBank:XM_073081539.1"; experiment "COORDINATES: polyA evidence [ECO:0006239]"; gbkey "mRNA"; gene "LOC140748686"; model_evidence "Supporting evidence includes similarity to: 6 Proteins"; product "G patch domain-containing protein 4"; transcript_biotype "mRNA";
NW_027332224.1	Gnomon	exon	6459200	6459338	.	-	.	gene_id "LOC140748686"; transcript_id "XM_073081539.1"; db_xref "GeneID:140748686"; db_xref "GenBank:XM_073081539.1"; experiment "COORDINATES: polyA evidence [ECO:0006239]"; gene "LOC140748686"; model_evidence "Supporting evidence includes similarity to: 6 Proteins"; product "G patch domain-containing protein 4"; transcript_biotype "mRNA"; exon_number "1";
NW_027332224.1	Gnomon	exon	6458517	6458668	.	-	.	gene_id "LOC140748686"; transcript_id "XM_073081539.1"; db_xref "GeneID:140748686"; db_xref "GenBank:XM_073081539.1"; experiment "COORDINATES: polyA evidence [ECO:0006239]"; gene "LOC140748686"; model_evidence "Supporting evidence includes similarity to: 6 Proteins"; product "G patch domain-containing protein 4"; transcript_biotype "mRNA"; exon_number "2";
NW_027332224.1	Gnomon	exon	6457702	6457979	.	-	.	gene_id "LOC140748686"; transcript_id "XM_073081539.1"; db_xref "GeneID:140748686"; db_xref "GenBank:XM_073081539.1"; experiment "COORDINATES: polyA evidence [ECO:0006239]"; gene "LOC140748686"; model_evidence "Supporting evidence includes similarity to: 6 Proteins"; product "G patch domain-containing protein 4"; transcript_biotype "mRNA"; exon_number "3";
NW_027332224.1	Gnomon	exon	6456368	6456969	.	-	.	gene_id "LOC140748686"; transcript_id "XM_073081539.1"; db_xref "GeneID:140748686"; db_xref "GenBank:XM_073081539.1"; experiment "COORDINATES: polyA evidence [ECO:0006239]"; gene "LOC140748686"; model_evidence "Supporting evidence includes similarity to: 6 Proteins"; product "G patch domain-containing protein 4"; transcript_biotype "mRNA"; exon_number "4";
NW_027332224.1	Gnomon	CDS	6459200	6459245	.	-	0	gene_id "LOC140748686"; transcript_id "XM_073081539.1"; db_xref "GeneID:140748686"; db_xref "GenBank:XP_072937640.1"; gbkey "CDS"; gene "LOC140748686"; product "G patch domain-containing protein 4"; protein_id "XP_072937640.1"; exon_number "1";
NW_027332224.1	Gnomon	CDS	6458517	6458668	.	-	2	gene_id "LOC140748686"; transcript_id "XM_073081539.1"; db_xref "GeneID:140748686"; db_xref "GenBank:XP_072937640.1"; gbkey "CDS"; gene "LOC140748686"; product "G patch domain-containing protein 4"; protein_id "XP_072937640.1"; exon_number "2";
NW_027332224.1	Gnomon	CDS	6457702	6457979	.	-	0	gene_id "LOC140748686"; transcript_id "XM_073081539.1"; db_xref "GeneID:140748686"; db_xref "GenBank:XP_072937640.1"; gbkey "CDS"; gene "LOC140748686"; product "G patch domain-containing protein 4"; protein_id "XP_072937640.1"; exon_number "3";
NW_027332224.1	Gnomon	CDS	6456420	6456969	.	-	1	gene_id "LOC140748686"; transcript_id "XM_073081539.1"; db_xref "GeneID:140748686"; db_xref "GenBank:XP_072937640.1"; gbkey "CDS"; gene "LOC140748686"; product "G patch domain-containing protein 4"; protein_id "XP_072937640.1"; exon_number "4";
NW_027332224.1	Gnomon	start_codon	6459243	6459245	.	-	0	gene_id "LOC140748686"; transcript_id "XM_073081539.1"; db_xref "GeneID:140748686"; db_xref "GenBank:XP_072937640.1"; gbkey "CDS"; gene "LOC140748686"; product "G patch domain-containing protein 4"; protein_id "XP_072937640.1"; exon_number "1";
NW_027332224.1	Gnomon	stop_codon	6456417	6456419	.	-	0	gene_id "LOC140748686"; transcript_id "XM_073081539.1"; db_xref "GeneID:140748686"; db_xref "GenBank:XP_072937640.1"; gbkey "CDS"; gene "LOC140748686"; product "G patch domain-containing protein 4"; protein_id "XP_072937640.1"; exon_number "4";
NW_027332224.1	Gnomon	gene	6462347	6466603	.	-	.	gene_id "LOC140748684"; transcript_id ""; db_xref "GeneID:140748684"; description "putative gamma-glutamylcyclotransferase CG2811"; gbkey "Gene"; gene "LOC140748684"; gene_biotype "protein_coding";
NW_027332224.1	Gnomon	transcript	6462347	6466603	.	-	.	gene_id "LOC140748684"; transcript_id "XM_073081534.1"; db_xref "GeneID:140748684"; db_xref "GenBank:XM_073081534.1"; experiment "COORDINATES: polyA evidence [ECO:0006239]"; gbkey "mRNA"; gene "LOC140748684"; model_evidence "Supporting evidence includes similarity to: 8 Proteins"; product "putative gamma-glutamylcyclotransferase CG2811, transcript variant X4"; transcript_biotype "mRNA";
NW_027332224.1	Gnomon	exon	6466498	6466603	.	-	.	gene_id "LOC140748684"; transcript_id "XM_073081534.1"; db_xref "GeneID:140748684"; db_xref "GenBank:XM_073081534.1"; experiment "COORDINATES: polyA evidence [ECO:0006239]"; gene "LOC140748684"; model_evidence "Supporting evidence includes similarity to: 8 Proteins"; product "putative gamma-glutamylcyclotransferase CG2811, transcript variant X4"; transcript_biotype "mRNA"; exon_number "1";
NW_027332224.1	Gnomon	exon	6465498	6465693	.	-	.	gene_id "LOC140748684"; transcript_id "XM_073081534.1"; db_xref "GeneID:140748684"; db_xref "GenBank:XM_073081534.1"; experiment "COORDINATES: polyA evidence [ECO:0006239]"; gene "LOC140748684"; model_evidence "Supporting evidence includes similarity to: 8 Proteins"; product "putative gamma-glutamylcyclotransferase CG2811, transcript variant X4"; transcript_biotype "mRNA"; exon_number "2";
NW_027332224.1	Gnomon	exon	6464649	6464754	.	-	.	gene_id "LOC140748684"; transcript_id "XM_073081534.1"; db_xref "GeneID:140748684"; db_xref "GenBank:XM_073081534.1"; experiment "COORDINATES: polyA evidence [ECO:0006239]"; gene "LOC140748684"; model_evidence "Supporting evidence includes similarity to: 8 Proteins"; product "putative gamma-glutamylcyclotransferase CG2811, transcript variant X4"; transcript_biotype "mRNA"; exon_number "3";
NW_027332224.1	Gnomon	exon	6463745	6463876	.	-	.	gene_id "LOC140748684"; transcript_id "XM_073081534.1"; db_xref "GeneID:140748684"; db_xref "GenBank:XM_073081534.1"; experiment "COORDINATES: polyA evidence [ECO:0006239]"; gene "LOC140748684"; model_evidence "Supporting evidence includes similarity to: 8 Proteins"; product "putative gamma-glutamylcyclotransferase CG2811, transcript variant X4"; transcript_biotype "mRNA"; exon_number "4";
NW_027332224.1	Gnomon	exon	6462347	6462610	.	-	.	gene_id "LOC140748684"; transcript_id "XM_073081534.1"; db_xref "GeneID:140748684"; db_xref "GenBank:XM_073081534.1"; experiment "COORDINATES: polyA evidence [ECO:0006239]"; gene "LOC140748684"; model_evidence "Supporting evidence includes similarity to: 8 Proteins"; product "putative gamma-glutamylcyclotransferase CG2811, transcript variant X4"; transcript_biotype "mRNA"; exon_number "5";
NW_027332224.1	Gnomon	CDS	6465498	6465693	.	-	0	gene_id "LOC140748684"; transcript_id "XM_073081534.1"; db_xref "GeneID:140748684"; db_xref "GenBank:XP_072937635.1"; gbkey "CDS"; gene "LOC140748684"; product "putative gamma-glutamylcyclotransferase CG2811 isoform X4"; protein_id "XP_072937635.1"; exon_number "2";
NW_027332224.1	Gnomon	CDS	6464649	6464754	.	-	2	gene_id "LOC140748684"; transcript_id "XM_073081534.1"; db_xref "GeneID:140748684"; db_xref "GenBank:XP_072937635.1"; gbkey "CDS"; gene "LOC140748684"; product "putative gamma-glutamylcyclotransferase CG2811 isoform X4"; protein_id "XP_072937635.1"; exon_number "3";
NW_027332224.1	Gnomon	CDS	6463745	6463876	.	-	1	gene_id "LOC140748684"; transcript_id "XM_073081534.1"; db_xref "GeneID:140748684"; db_xref "GenBank:XP_072937635.1"; gbkey "CDS"; gene "LOC140748684"; product "putative gamma-glutamylcyclotransferase CG2811 isoform X4"; protein_id "XP_072937635.1"; exon_number "4";
NW_027332224.1	Gnomon	CDS	6462559	6462610	.	-	1	gene_id "LOC140748684"; transcript_id "XM_073081534.1"; db_xref "GeneID:140748684"; db_xref "GenBank:XP_072937635.1"; gbkey "CDS"; gene "LOC140748684"; product "putative gamma-glutamylcyclotransferase CG2811 isoform X4"; protein_id "XP_072937635.1"; exon_number "5";
NW_027332224.1	Gnomon	start_codon	6465691	6465693	.	-	0	gene_id "LOC140748684"; transcript_id "XM_073081534.1"; db_xref "GeneID:140748684"; db_xref "GenBank:XP_072937635.1"; gbkey "CDS"; gene "LOC140748684"; product "putative gamma-glutamylcyclotransferase CG2811 isoform X4"; protein_id "XP_072937635.1"; exon_number "2";
NW_027332224.1	Gnomon	stop_codon	6462556	6462558	.	-	0	gene_id "LOC140748684"; transcript_id "XM_073081534.1"; db_xref "GeneID:140748684"; db_xref "GenBank:XP_072937635.1"; gbkey "CDS"; gene "LOC140748684"; product "putative gamma-glutamylcyclotransferase CG2811 isoform X4"; protein_id "XP_072937635.1"; exon_number "5";
NW_027332224.1	Gnomon	transcript	6462347	6466587	.	-	.	gene_id "LOC140748684"; transcript_id "XM_073081531.1"; db_xref "GeneID:140748684"; db_xref "GenBank:XM_073081531.1"; experiment "COORDINATES: polyA evidence [ECO:0006239]"; gbkey "mRNA"; gene "LOC140748684"; model_evidence "Supporting evidence includes similarity to: 8 Proteins"; product "putative gamma-glutamylcyclotransferase CG2811, transcript variant X1"; transcript_biotype "mRNA";
NW_027332224.1	Gnomon	exon	6466378	6466587	.	-	.	gene_id "LOC140748684"; transcript_id "XM_073081531.1"; db_xref "GeneID:140748684"; db_xref "GenBank:XM_073081531.1"; experiment "COORDINATES: polyA evidence [ECO:0006239]"; gene "LOC140748684"; model_evidence "Supporting evidence includes similarity to: 8 Proteins"; product "putative gamma-glutamylcyclotransferase CG2811, transcript variant X1"; transcript_biotype "mRNA"; exon_number "1";
NW_027332224.1	Gnomon	exon	6465498	6465693	.	-	.	gene_id "LOC140748684"; transcript_id "XM_073081531.1"; db_xref "GeneID:140748684"; db_xref "GenBank:XM_073081531.1"; experiment "COORDINATES: polyA evidence [ECO:0006239]"; gene "LOC140748684"; model_evidence "Supporting evidence includes similarity to: 8 Proteins"; product "putative gamma-glutamylcyclotransferase CG2811, transcript variant X1"; transcript_biotype "mRNA"; exon_number "2";
NW_027332224.1	Gnomon	exon	6464649	6464754	.	-	.	gene_id "LOC140748684"; transcript_id "XM_073081531.1"; db_xref "GeneID:140748684"; db_xref "GenBank:XM_073081531.1"; experiment "COORDINATES: polyA evidence [ECO:0006239]"; gene "LOC140748684"; model_evidence "Supporting evidence includes similarity to: 8 Proteins"; product "putative gamma-glutamylcyclotransferase CG2811, transcript variant X1"; transcript_biotype "mRNA"; exon_number "3";
NW_027332224.1	Gnomon	exon	6463745	6463876	.	-	.	gene_id "LOC140748684"; transcript_id "XM_073081531.1"; db_xref "GeneID:140748684"; db_xref "GenBank:XM_073081531.1"; experiment "COORDINATES: polyA evidence [ECO:0006239]"; gene "LOC140748684"; model_evidence "Supporting evidence includes similarity to: 8 Proteins"; product "putative gamma-glutamylcyclotransferase CG2811, transcript variant X1"; transcript_biotype "mRNA"; exon_number "4";
NW_027332224.1	Gnomon	exon	6462347	6462610	.	-	.	gene_id "LOC140748684"; transcript_id "XM_073081531.1"; db_xref "GeneID:140748684"; db_xref "GenBank:XM_073081531.1"; experiment "COORDINATES: polyA evidence [ECO:0006239]"; gene "LOC140748684"; model_evidence "Supporting evidence includes similarity to: 8 Proteins"; product "putative gamma-glutamylcyclotransferase CG2811, transcript variant X1"; transcript_biotype "mRNA"; exon_number "5";
NW_027332224.1	Gnomon	CDS	6466378	6466443	.	-	0	gene_id "LOC140748684"; transcript_id "XM_073081531.1"; db_xref "GeneID:140748684"; db_xref "GenBank:XP_072937632.1"; gbkey "CDS"; gene "LOC140748684"; product "putative gamma-glutamylcyclotransferase CG2811 isoform X1"; protein_id "XP_072937632.1"; exon_number "1";
NW_027332224.1	Gnomon	CDS	6465498	6465693	.	-	0	gene_id "LOC140748684"; transcript_id "XM_073081531.1"; db_xref "GeneID:140748684"; db_xref "GenBank:XP_072937632.1"; gbkey "CDS"; gene "LOC140748684"; product "putative gamma-glutamylcyclotransferase CG2811 isoform X1"; protein_id "XP_072937632.1"; exon_number "2";
NW_027332224.1	Gnomon	CDS	6464649	6464754	.	-	2	gene_id "LOC140748684"; transcript_id "XM_073081531.1"; db_xref "GeneID:140748684"; db_xref "GenBank:XP_072937632.1"; gbkey "CDS"; gene "LOC140748684"; product "putative gamma-glutamylcyclotransferase CG2811 isoform X1"; protein_id "XP_072937632.1"; exon_number "3";
NW_027332224.1	Gnomon	CDS	6463745	6463876	.	-	1	gene_id "LOC140748684"; transcript_id "XM_073081531.1"; db_xref "GeneID:140748684"; db_xref "GenBank:XP_072937632.1"; gbkey "CDS"; gene "LOC140748684"; product "putative gamma-glutamylcyclotransferase CG2811 isoform X1"; protein_id "XP_072937632.1"; exon_number "4";
NW_027332224.1	Gnomon	CDS	6462559	6462610	.	-	1	gene_id "LOC140748684"; transcript_id "XM_073081531.1"; db_xref "GeneID:140748684"; db_xref "GenBank:XP_072937632.1"; gbkey "CDS"; gene "LOC140748684"; product "putative gamma-glutamylcyclotransferase CG2811 isoform X1"; protein_id "XP_072937632.1"; exon_number "5";
NW_027332224.1	Gnomon	start_codon	6466441	6466443	.	-	0	gene_id "LOC140748684"; transcript_id "XM_073081531.1"; db_xref "GeneID:140748684"; db_xref "GenBank:XP_072937632.1"; gbkey "CDS"; gene "LOC140748684"; product "putative gamma-glutamylcyclotransferase CG2811 isoform X1"; protein_id "XP_072937632.1"; exon_number "1";
NW_027332224.1	Gnomon	stop_codon	6462556	6462558	.	-	0	gene_id "LOC140748684"; transcript_id "XM_073081531.1"; db_xref "GeneID:140748684"; db_xref "GenBank:XP_072937632.1"; gbkey "CDS"; gene "LOC140748684"; product "putative gamma-glutamylcyclotransferase CG2811 isoform X1"; protein_id "XP_072937632.1"; exon_number "5";
NW_027332224.1	Gnomon	transcript	6462347	6466587	.	-	.	gene_id "LOC140748684"; transcript_id "XM_073081533.1"; db_xref "GeneID:140748684"; db_xref "GenBank:XM_073081533.1"; experiment "COORDINATES: polyA evidence [ECO:0006239]"; gbkey "mRNA"; gene "LOC140748684"; model_evidence "Supporting evidence includes similarity to: 7 Proteins"; product "putative gamma-glutamylcyclotransferase CG2811, transcript variant X3"; transcript_biotype "mRNA";
NW_027332224.1	Gnomon	exon	6466378	6466587	.	-	.	gene_id "LOC140748684"; transcript_id "XM_073081533.1"; db_xref "GeneID:140748684"; db_xref "GenBank:XM_073081533.1"; experiment "COORDINATES: polyA evidence [ECO:0006239]"; gene "LOC140748684"; model_evidence "Supporting evidence includes similarity to: 7 Proteins"; product "putative gamma-glutamylcyclotransferase CG2811, transcript variant X3"; transcript_biotype "mRNA"; exon_number "1";
NW_027332224.1	Gnomon	exon	6465498	6465693	.	-	.	gene_id "LOC140748684"; transcript_id "XM_073081533.1"; db_xref "GeneID:140748684"; db_xref "GenBank:XM_073081533.1"; experiment "COORDINATES: polyA evidence [ECO:0006239]"; gene "LOC140748684"; model_evidence "Supporting evidence includes similarity to: 7 Proteins"; product "putative gamma-glutamylcyclotransferase CG2811, transcript variant X3"; transcript_biotype "mRNA"; exon_number "2";
NW_027332224.1	Gnomon	exon	6464649	6464754	.	-	.	gene_id "LOC140748684"; transcript_id "XM_073081533.1"; db_xref "GeneID:140748684"; db_xref "GenBank:XM_073081533.1"; experiment "COORDINATES: polyA evidence [ECO:0006239]"; gene "LOC140748684"; model_evidence "Supporting evidence includes similarity to: 7 Proteins"; product "putative gamma-glutamylcyclotransferase CG2811, transcript variant X3"; transcript_biotype "mRNA"; exon_number "3";
NW_027332224.1	Gnomon	exon	6463702	6463876	.	-	.	gene_id "LOC140748684"; transcript_id "XM_073081533.1"; db_xref "GeneID:140748684"; db_xref "GenBank:XM_073081533.1"; experiment "COORDINATES: polyA evidence [ECO:0006239]"; gene "LOC140748684"; model_evidence "Supporting evidence includes similarity to: 7 Proteins"; product "putative gamma-glutamylcyclotransferase CG2811, transcript variant X3"; transcript_biotype "mRNA"; exon_number "4";
NW_027332224.1	Gnomon	exon	6462347	6462610	.	-	.	gene_id "LOC140748684"; transcript_id "XM_073081533.1"; db_xref "GeneID:140748684"; db_xref "GenBank:XM_073081533.1"; experiment "COORDINATES: polyA evidence [ECO:0006239]"; gene "LOC140748684"; model_evidence "Supporting evidence includes similarity to: 7 Proteins"; product "putative gamma-glutamylcyclotransferase CG2811, transcript variant X3"; transcript_biotype "mRNA"; exon_number "5";
NW_027332224.1	Gnomon	CDS	6466378	6466443	.	-	0	gene_id "LOC140748684"; transcript_id "XM_073081533.1"; db_xref "GeneID:140748684"; db_xref "GenBank:XP_072937634.1"; gbkey "CDS"; gene "LOC140748684"; product "putative gamma-glutamylcyclotransferase CG2811 isoform X3"; protein_id "XP_072937634.1"; exon_number "1";
NW_027332224.1	Gnomon	CDS	6465498	6465693	.	-	0	gene_id "LOC140748684"; transcript_id "XM_073081533.1"; db_xref "GeneID:140748684"; db_xref "GenBank:XP_072937634.1"; gbkey "CDS"; gene "LOC140748684"; product "putative gamma-glutamylcyclotransferase CG2811 isoform X3"; protein_id "XP_072937634.1"; exon_number "2";
NW_027332224.1	Gnomon	CDS	6464649	6464754	.	-	2	gene_id "LOC140748684"; transcript_id "XM_073081533.1"; db_xref "GeneID:140748684"; db_xref "GenBank:XP_072937634.1"; gbkey "CDS"; gene "LOC140748684"; product "putative gamma-glutamylcyclotransferase CG2811 isoform X3"; protein_id "XP_072937634.1"; exon_number "3";
NW_027332224.1	Gnomon	CDS	6463702	6463876	.	-	1	gene_id "LOC140748684"; transcript_id "XM_073081533.1"; db_xref "GeneID:140748684"; db_xref "GenBank:XP_072937634.1"; gbkey "CDS"; gene "LOC140748684"; product "putative gamma-glutamylcyclotransferase CG2811 isoform X3"; protein_id "XP_072937634.1"; exon_number "4";
NW_027332224.1	Gnomon	start_codon	6466441	6466443	.	-	0	gene_id "LOC140748684"; transcript_id "XM_073081533.1"; db_xref "GeneID:140748684"; db_xref "GenBank:XP_072937634.1"; gbkey "CDS"; gene "LOC140748684"; product "putative gamma-glutamylcyclotransferase CG2811 isoform X3"; protein_id "XP_072937634.1"; exon_number "1";
NW_027332224.1	Gnomon	stop_codon	6462608	6462610	.	-	0	gene_id "LOC140748684"; transcript_id "XM_073081533.1"; db_xref "GeneID:140748684"; db_xref "GenBank:XP_072937634.1"; gbkey "CDS"; gene "LOC140748684"; product "putative gamma-glutamylcyclotransferase CG2811 isoform X3"; protein_id "XP_072937634.1"; exon_number "5";
NW_027332224.1	Gnomon	transcript	6462347	6466587	.	-	.	gene_id "LOC140748684"; transcript_id "XM_073081532.1"; db_xref "GeneID:140748684"; db_xref "GenBank:XM_073081532.1"; experiment "COORDINATES: polyA evidence [ECO:0006239]"; gbkey "mRNA"; gene "LOC140748684"; model_evidence "Supporting evidence includes similarity to: 7 Proteins"; product "putative gamma-glutamylcyclotransferase CG2811, transcript variant X2"; transcript_biotype "mRNA";
NW_027332224.1	Gnomon	exon	6466378	6466587	.	-	.	gene_id "LOC140748684"; transcript_id "XM_073081532.1"; db_xref "GeneID:140748684"; db_xref "GenBank:XM_073081532.1"; experiment "COORDINATES: polyA evidence [ECO:0006239]"; gene "LOC140748684"; model_evidence "Supporting evidence includes similarity to: 7 Proteins"; product "putative gamma-glutamylcyclotransferase CG2811, transcript variant X2"; transcript_biotype "mRNA"; exon_number "1";
NW_027332224.1	Gnomon	exon	6465498	6465693	.	-	.	gene_id "LOC140748684"; transcript_id "XM_073081532.1"; db_xref "GeneID:140748684"; db_xref "GenBank:XM_073081532.1"; experiment "COORDINATES: polyA evidence [ECO:0006239]"; gene "LOC140748684"; model_evidence "Supporting evidence includes similarity to: 7 Proteins"; product "putative gamma-glutamylcyclotransferase CG2811, transcript variant X2"; transcript_biotype "mRNA"; exon_number "2";
NW_027332224.1	Gnomon	exon	6464649	6464754	.	-	.	gene_id "LOC140748684"; transcript_id "XM_073081532.1"; db_xref "GeneID:140748684"; db_xref "GenBank:XM_073081532.1"; experiment "COORDINATES: polyA evidence [ECO:0006239]"; gene "LOC140748684"; model_evidence "Supporting evidence includes similarity to: 7 Proteins"; product "putative gamma-glutamylcyclotransferase CG2811, transcript variant X2"; transcript_biotype "mRNA"; exon_number "3";
NW_027332224.1	Gnomon	exon	6463702	6463876	.	-	.	gene_id "LOC140748684"; transcript_id "XM_073081532.1"; db_xref "GeneID:140748684"; db_xref "GenBank:XM_073081532.1"; experiment "COORDINATES: polyA evidence [ECO:0006239]"; gene "LOC140748684"; model_evidence "Supporting evidence includes similarity to: 7 Proteins"; product "putative gamma-glutamylcyclotransferase CG2811, transcript variant X2"; transcript_biotype "mRNA"; exon_number "4";
NW_027332224.1	Gnomon	exon	6463594	6463622	.	-	.	gene_id "LOC140748684"; transcript_id "XM_073081532.1"; db_xref "GeneID:140748684"; db_xref "GenBank:XM_073081532.1"; experiment "COORDINATES: polyA evidence [ECO:0006239]"; gene "LOC140748684"; model_evidence "Supporting evidence includes similarity to: 7 Proteins"; product "putative gamma-glutamylcyclotransferase CG2811, transcript variant X2"; transcript_biotype "mRNA"; exon_number "5";
NW_027332224.1	Gnomon	exon	6462347	6462610	.	-	.	gene_id "LOC140748684"; transcript_id "XM_073081532.1"; db_xref "GeneID:140748684"; db_xref "GenBank:XM_073081532.1"; experiment "COORDINATES: polyA evidence [ECO:0006239]"; gene "LOC140748684"; model_evidence "Supporting evidence includes similarity to: 7 Proteins"; product "putative gamma-glutamylcyclotransferase CG2811, transcript variant X2"; transcript_biotype "mRNA"; exon_number "6";
NW_027332224.1	Gnomon	CDS	6466378	6466443	.	-	0	gene_id "LOC140748684"; transcript_id "XM_073081532.1"; db_xref "GeneID:140748684"; db_xref "GenBank:XP_072937633.1"; gbkey "CDS"; gene "LOC140748684"; product "putative gamma-glutamylcyclotransferase CG2811 isoform X2"; protein_id "XP_072937633.1"; exon_number "1";
NW_027332224.1	Gnomon	CDS	6465498	6465693	.	-	0	gene_id "LOC140748684"; transcript_id "XM_073081532.1"; db_xref "GeneID:140748684"; db_xref "GenBank:XP_072937633.1"; gbkey "CDS"; gene "LOC140748684"; product "putative gamma-glutamylcyclotransferase CG2811 isoform X2"; protein_id "XP_072937633.1"; exon_number "2";
NW_027332224.1	Gnomon	CDS	6464649	6464754	.	-	2	gene_id "LOC140748684"; transcript_id "XM_073081532.1"; db_xref "GeneID:140748684"; db_xref "GenBank:XP_072937633.1"; gbkey "CDS"; gene "LOC140748684"; product "putative gamma-glutamylcyclotransferase CG2811 isoform X2"; protein_id "XP_072937633.1"; exon_number "3";
NW_027332224.1	Gnomon	CDS	6463702	6463876	.	-	1	gene_id "LOC140748684"; transcript_id "XM_073081532.1"; db_xref "GeneID:140748684"; db_xref "GenBank:XP_072937633.1"; gbkey "CDS"; gene "LOC140748684"; product "putative gamma-glutamylcyclotransferase CG2811 isoform X2"; protein_id "XP_072937633.1"; exon_number "4";
NW_027332224.1	Gnomon	CDS	6463620	6463622	.	-	0	gene_id "LOC140748684"; transcript_id "XM_073081532.1"; db_xref "GeneID:140748684"; db_xref "GenBank:XP_072937633.1"; gbkey "CDS"; gene "LOC140748684"; product "putative gamma-glutamylcyclotransferase CG2811 isoform X2"; protein_id "XP_072937633.1"; exon_number "5";
NW_027332224.1	Gnomon	start_codon	6466441	6466443	.	-	0	gene_id "LOC140748684"; transcript_id "XM_073081532.1"; db_xref "GeneID:140748684"; db_xref "GenBank:XP_072937633.1"; gbkey "CDS"; gene "LOC140748684"; product "putative gamma-glutamylcyclotransferase CG2811 isoform X2"; protein_id "XP_072937633.1"; exon_number "1";
NW_027332224.1	Gnomon	stop_codon	6463617	6463619	.	-	0	gene_id "LOC140748684"; transcript_id "XM_073081532.1"; db_xref "GeneID:140748684"; db_xref "GenBank:XP_072937633.1"; gbkey "CDS"; gene "LOC140748684"; product "putative gamma-glutamylcyclotransferase CG2811 isoform X2"; protein_id "XP_072937633.1"; exon_number "5";
NW_027332224.1	Gnomon	transcript	6462347	6466571	.	-	.	gene_id "LOC140748684"; transcript_id "XM_073081535.1"; db_xref "GeneID:140748684"; db_xref "GenBank:XM_073081535.1"; experiment "COORDINATES: polyA evidence [ECO:0006239]"; gbkey "mRNA"; gene "LOC140748684"; model_evidence "Supporting evidence includes similarity to: 8 Proteins"; product "putative gamma-glutamylcyclotransferase CG2811, transcript variant X5"; transcript_biotype "mRNA";
NW_027332224.1	Gnomon	exon	6466498	6466571	.	-	.	gene_id "LOC140748684"; transcript_id "XM_073081535.1"; db_xref "GeneID:140748684"; db_xref "GenBank:XM_073081535.1"; experiment "COORDINATES: polyA evidence [ECO:0006239]"; gene "LOC140748684"; model_evidence "Supporting evidence includes similarity to: 8 Proteins"; product "putative gamma-glutamylcyclotransferase CG2811, transcript variant X5"; transcript_biotype "mRNA"; exon_number "1";
NW_027332224.1	Gnomon	exon	6466378	6466427	.	-	.	gene_id "LOC140748684"; transcript_id "XM_073081535.1"; db_xref "GeneID:140748684"; db_xref "GenBank:XM_073081535.1"; experiment "COORDINATES: polyA evidence [ECO:0006239]"; gene "LOC140748684"; model_evidence "Supporting evidence includes similarity to: 8 Proteins"; product "putative gamma-glutamylcyclotransferase CG2811, transcript variant X5"; transcript_biotype "mRNA"; exon_number "2";
NW_027332224.1	Gnomon	exon	6465498	6465693	.	-	.	gene_id "LOC140748684"; transcript_id "XM_073081535.1"; db_xref "GeneID:140748684"; db_xref "GenBank:XM_073081535.1"; experiment "COORDINATES: polyA evidence [ECO:0006239]"; gene "LOC140748684"; model_evidence "Supporting evidence includes similarity to: 8 Proteins"; product "putative gamma-glutamylcyclotransferase CG2811, transcript variant X5"; transcript_biotype "mRNA"; exon_number "3";
NW_027332224.1	Gnomon	exon	6464649	6464754	.	-	.	gene_id "LOC140748684"; transcript_id "XM_073081535.1"; db_xref "GeneID:140748684"; db_xref "GenBank:XM_073081535.1"; experiment "COORDINATES: polyA evidence [ECO:0006239]"; gene "LOC140748684"; model_evidence "Supporting evidence includes similarity to: 8 Proteins"; product "putative gamma-glutamylcyclotransferase CG2811, transcript variant X5"; transcript_biotype "mRNA"; exon_number "4";
NW_027332224.1	Gnomon	exon	6463745	6463876	.	-	.	gene_id "LOC140748684"; transcript_id "XM_073081535.1"; db_xref "GeneID:140748684"; db_xref "GenBank:XM_073081535.1"; experiment "COORDINATES: polyA evidence [ECO:0006239]"; gene "LOC140748684"; model_evidence "Supporting evidence includes similarity to: 8 Proteins"; product "putative gamma-glutamylcyclotransferase CG2811, transcript variant X5"; transcript_biotype "mRNA"; exon_number "5";
NW_027332224.1	Gnomon	exon	6462347	6462610	.	-	.	gene_id "LOC140748684"; transcript_id "XM_073081535.1"; db_xref "GeneID:140748684"; db_xref "GenBank:XM_073081535.1"; experiment "COORDINATES: polyA evidence [ECO:0006239]"; gene "LOC140748684"; model_evidence "Supporting evidence includes similarity to: 8 Proteins"; product "putative gamma-glutamylcyclotransferase CG2811, transcript variant X5"; transcript_biotype "mRNA"; exon_number "6";
NW_027332224.1	Gnomon	CDS	6465498	6465693	.	-	0	gene_id "LOC140748684"; transcript_id "XM_073081535.1"; db_xref "GeneID:140748684"; db_xref "GenBank:XP_072937636.1"; gbkey "CDS"; gene "LOC140748684"; product "putative gamma-glutamylcyclotransferase CG2811 isoform X4"; protein_id "XP_072937636.1"; exon_number "3";
NW_027332224.1	Gnomon	CDS	6464649	6464754	.	-	2	gene_id "LOC140748684"; transcript_id "XM_073081535.1"; db_xref "GeneID:140748684"; db_xref "GenBank:XP_072937636.1"; gbkey "CDS"; gene "LOC140748684"; product "putative gamma-glutamylcyclotransferase CG2811 isoform X4"; protein_id "XP_072937636.1"; exon_number "4";
NW_027332224.1	Gnomon	CDS	6463745	6463876	.	-	1	gene_id "LOC140748684"; transcript_id "XM_073081535.1"; db_xref "GeneID:140748684"; db_xref "GenBank:XP_072937636.1"; gbkey "CDS"; gene "LOC140748684"; product "putative gamma-glutamylcyclotransferase CG2811 isoform X4"; protein_id "XP_072937636.1"; exon_number "5";
NW_027332224.1	Gnomon	CDS	6462559	6462610	.	-	1	gene_id "LOC140748684"; transcript_id "XM_073081535.1"; db_xref "GeneID:140748684"; db_xref "GenBank:XP_072937636.1"; gbkey "CDS"; gene "LOC140748684"; product "putative gamma-glutamylcyclotransferase CG2811 isoform X4"; protein_id "XP_072937636.1"; exon_number "6";
NW_027332224.1	Gnomon	start_codon	6465691	6465693	.	-	0	gene_id "LOC140748684"; transcript_id "XM_073081535.1"; db_xref "GeneID:140748684"; db_xref "GenBank:XP_072937636.1"; gbkey "CDS"; gene "LOC140748684"; product "putative gamma-glutamylcyclotransferase CG2811 isoform X4"; protein_id "XP_072937636.1"; exon_number "3";
NW_027332224.1	Gnomon	stop_codon	6462556	6462558	.	-	0	gene_id "LOC140748684"; transcript_id "XM_073081535.1"; db_xref "GeneID:140748684"; db_xref "GenBank:XP_072937636.1"; gbkey "CDS"; gene "LOC140748684"; product "putative gamma-glutamylcyclotransferase CG2811 isoform X4"; protein_id "XP_072937636.1"; exon_number "6";
NW_027332224.1	Gnomon	transcript	6462347	6466551	.	-	.	gene_id "LOC140748684"; transcript_id "XM_073081536.1"; db_xref "GeneID:140748684"; db_xref "GenBank:XM_073081536.1"; experiment "COORDINATES: polyA evidence [ECO:0006239]"; gbkey "mRNA"; gene "LOC140748684"; model_evidence "Supporting evidence includes similarity to: 8 Proteins"; product "putative gamma-glutamylcyclotransferase CG2811, transcript variant X6"; transcript_biotype "mRNA";
NW_027332224.1	Gnomon	exon	6466403	6466551	.	-	.	gene_id "LOC140748684"; transcript_id "XM_073081536.1"; db_xref "GeneID:140748684"; db_xref "GenBank:XM_073081536.1"; experiment "COORDINATES: polyA evidence [ECO:0006239]"; gene "LOC140748684"; model_evidence "Supporting evidence includes similarity to: 8 Proteins"; product "putative gamma-glutamylcyclotransferase CG2811, transcript variant X6"; transcript_biotype "mRNA"; exon_number "1";
NW_027332224.1	Gnomon	exon	6465498	6465693	.	-	.	gene_id "LOC140748684"; transcript_id "XM_073081536.1"; db_xref "GeneID:140748684"; db_xref "GenBank:XM_073081536.1"; experiment "COORDINATES: polyA evidence [ECO:0006239]"; gene "LOC140748684"; model_evidence "Supporting evidence includes similarity to: 8 Proteins"; product "putative gamma-glutamylcyclotransferase CG2811, transcript variant X6"; transcript_biotype "mRNA"; exon_number "2";
NW_027332224.1	Gnomon	exon	6464649	6464754	.	-	.	gene_id "LOC140748684"; transcript_id "XM_073081536.1"; db_xref "GeneID:140748684"; db_xref "GenBank:XM_073081536.1"; experiment "COORDINATES: polyA evidence [ECO:0006239]"; gene "LOC140748684"; model_evidence "Supporting evidence includes similarity to: 8 Proteins"; product "putative gamma-glutamylcyclotransferase CG2811, transcript variant X6"; transcript_biotype "mRNA"; exon_number "3";
NW_027332224.1	Gnomon	exon	6463745	6463876	.	-	.	gene_id "LOC140748684"; transcript_id "XM_073081536.1"; db_xref "GeneID:140748684"; db_xref "GenBank:XM_073081536.1"; experiment "COORDINATES: polyA evidence [ECO:0006239]"; gene "LOC140748684"; model_evidence "Supporting evidence includes similarity to: 8 Proteins"; product "putative gamma-glutamylcyclotransferase CG2811, transcript variant X6"; transcript_biotype "mRNA"; exon_number "4";
NW_027332224.1	Gnomon	exon	6462347	6462610	.	-	.	gene_id "LOC140748684"; transcript_id "XM_073081536.1"; db_xref "GeneID:140748684"; db_xref "GenBank:XM_073081536.1"; experiment "COORDINATES: polyA evidence [ECO:0006239]"; gene "LOC140748684"; model_evidence "Supporting evidence includes similarity to: 8 Proteins"; product "putative gamma-glutamylcyclotransferase CG2811, transcript variant X6"; transcript_biotype "mRNA"; exon_number "5";
NW_027332224.1	Gnomon	CDS	6465498	6465693	.	-	0	gene_id "LOC140748684"; transcript_id "XM_073081536.1"; db_xref "GeneID:140748684"; db_xref "GenBank:XP_072937637.1"; gbkey "CDS"; gene "LOC140748684"; product "putative gamma-glutamylcyclotransferase CG2811 isoform X4"; protein_id "XP_072937637.1"; exon_number "2";
NW_027332224.1	Gnomon	CDS	6464649	6464754	.	-	2	gene_id "LOC140748684"; transcript_id "XM_073081536.1"; db_xref "GeneID:140748684"; db_xref "GenBank:XP_072937637.1"; gbkey "CDS"; gene "LOC140748684"; product "putative gamma-glutamylcyclotransferase CG2811 isoform X4"; protein_id "XP_072937637.1"; exon_number "3";
NW_027332224.1	Gnomon	CDS	6463745	6463876	.	-	1	gene_id "LOC140748684"; transcript_id "XM_073081536.1"; db_xref "GeneID:140748684"; db_xref "GenBank:XP_072937637.1"; gbkey "CDS"; gene "LOC140748684"; product "putative gamma-glutamylcyclotransferase CG2811 isoform X4"; protein_id "XP_072937637.1"; exon_number "4";
NW_027332224.1	Gnomon	CDS	6462559	6462610	.	-	1	gene_id "LOC140748684"; transcript_id "XM_073081536.1"; db_xref "GeneID:140748684"; db_xref "GenBank:XP_072937637.1"; gbkey "CDS"; gene "LOC140748684"; product "putative gamma-glutamylcyclotransferase CG2811 isoform X4"; protein_id "XP_072937637.1"; exon_number "5";
NW_027332224.1	Gnomon	start_codon	6465691	6465693	.	-	0	gene_id "LOC140748684"; transcript_id "XM_073081536.1"; db_xref "GeneID:140748684"; db_xref "GenBank:XP_072937637.1"; gbkey "CDS"; gene "LOC140748684"; product "putative gamma-glutamylcyclotransferase CG2811 isoform X4"; protein_id "XP_072937637.1"; exon_number "2";
NW_027332224.1	Gnomon	stop_codon	6462556	6462558	.	-	0	gene_id "LOC140748684"; transcript_id "XM_073081536.1"; db_xref "GeneID:140748684"; db_xref "GenBank:XP_072937637.1"; gbkey "CDS"; gene "LOC140748684"; product "putative gamma-glutamylcyclotransferase CG2811 isoform X4"; protein_id "XP_072937637.1"; exon_number "5";
NW_027332224.1	Gnomon	gene	6467092	6522450	.	+	.	gene_id "Pdk"; transcript_id ""; db_xref "GeneID:140748800"; description "pyruvate dehydrogenase kinase"; gbkey "Gene"; gene "Pdk"; gene_biotype "protein_coding";
NW_027332224.1	Gnomon	transcript	6467092	6522450	.	+	.	gene_id "Pdk"; transcript_id "XM_073081701.1"; db_xref "GeneID:140748800"; db_xref "GenBank:XM_073081701.1"; gbkey "mRNA"; gene "Pdk"; model_evidence "Supporting evidence includes similarity to: 7 Proteins"; product "pyruvate dehydrogenase kinase"; transcript_biotype "mRNA";
NW_027332224.1	Gnomon	exon	6467092	6467369	.	+	.	gene_id "Pdk"; transcript_id "XM_073081701.1"; db_xref "GeneID:140748800"; db_xref "GenBank:XM_073081701.1"; gene "Pdk"; model_evidence "Supporting evidence includes similarity to: 7 Proteins"; product "pyruvate dehydrogenase kinase"; transcript_biotype "mRNA"; exon_number "1";
NW_027332224.1	Gnomon	exon	6505708	6505765	.	+	.	gene_id "Pdk"; transcript_id "XM_073081701.1"; db_xref "GeneID:140748800"; db_xref "GenBank:XM_073081701.1"; gene "Pdk"; model_evidence "Supporting evidence includes similarity to: 7 Proteins"; product "pyruvate dehydrogenase kinase"; transcript_biotype "mRNA"; exon_number "2";
NW_027332224.1	Gnomon	exon	6516772	6516921	.	+	.	gene_id "Pdk"; transcript_id "XM_073081701.1"; db_xref "GeneID:140748800"; db_xref "GenBank:XM_073081701.1"; gene "Pdk"; model_evidence "Supporting evidence includes similarity to: 7 Proteins"; product "pyruvate dehydrogenase kinase"; transcript_biotype "mRNA"; exon_number "3";
NW_027332224.1	Gnomon	exon	6517579	6517763	.	+	.	gene_id "Pdk"; transcript_id "XM_073081701.1"; db_xref "GeneID:140748800"; db_xref "GenBank:XM_073081701.1"; gene "Pdk"; model_evidence "Supporting evidence includes similarity to: 7 Proteins"; product "pyruvate dehydrogenase kinase"; transcript_biotype "mRNA"; exon_number "4";
NW_027332224.1	Gnomon	exon	6518220	6518414	.	+	.	gene_id "Pdk"; transcript_id "XM_073081701.1"; db_xref "GeneID:140748800"; db_xref "GenBank:XM_073081701.1"; gene "Pdk"; model_evidence "Supporting evidence includes similarity to: 7 Proteins"; product "pyruvate dehydrogenase kinase"; transcript_biotype "mRNA"; exon_number "5";
NW_027332224.1	Gnomon	exon	6519071	6519237	.	+	.	gene_id "Pdk"; transcript_id "XM_073081701.1"; db_xref "GeneID:140748800"; db_xref "GenBank:XM_073081701.1"; gene "Pdk"; model_evidence "Supporting evidence includes similarity to: 7 Proteins"; product "pyruvate dehydrogenase kinase"; transcript_biotype "mRNA"; exon_number "6";
NW_027332224.1	Gnomon	exon	6520252	6520366	.	+	.	gene_id "Pdk"; transcript_id "XM_073081701.1"; db_xref "GeneID:140748800"; db_xref "GenBank:XM_073081701.1"; gene "Pdk"; model_evidence "Supporting evidence includes similarity to: 7 Proteins"; product "pyruvate dehydrogenase kinase"; transcript_biotype "mRNA"; exon_number "7";
NW_027332224.1	Gnomon	exon	6521231	6521340	.	+	.	gene_id "Pdk"; transcript_id "XM_073081701.1"; db_xref "GeneID:140748800"; db_xref "GenBank:XM_073081701.1"; gene "Pdk"; model_evidence "Supporting evidence includes similarity to: 7 Proteins"; product "pyruvate dehydrogenase kinase"; transcript_biotype "mRNA"; exon_number "8";
NW_027332224.1	Gnomon	exon	6521963	6522450	.	+	.	gene_id "Pdk"; transcript_id "XM_073081701.1"; db_xref "GeneID:140748800"; db_xref "GenBank:XM_073081701.1"; gene "Pdk"; model_evidence "Supporting evidence includes similarity to: 7 Proteins"; product "pyruvate dehydrogenase kinase"; transcript_biotype "mRNA"; exon_number "9";
NW_027332224.1	Gnomon	CDS	6467267	6467369	.	+	0	gene_id "Pdk"; transcript_id "XM_073081701.1"; db_xref "GeneID:140748800"; db_xref "GenBank:XP_072937802.1"; gbkey "CDS"; gene "Pdk"; product "pyruvate dehydrogenase (acetyl-transferring) kinase, mitochondrial"; protein_id "XP_072937802.1"; exon_number "1";
NW_027332224.1	Gnomon	CDS	6505708	6505765	.	+	2	gene_id "Pdk"; transcript_id "XM_073081701.1"; db_xref "GeneID:140748800"; db_xref "GenBank:XP_072937802.1"; gbkey "CDS"; gene "Pdk"; product "pyruvate dehydrogenase (acetyl-transferring) kinase, mitochondrial"; protein_id "XP_072937802.1"; exon_number "2";
NW_027332224.1	Gnomon	CDS	6516772	6516921	.	+	1	gene_id "Pdk"; transcript_id "XM_073081701.1"; db_xref "GeneID:140748800"; db_xref "GenBank:XP_072937802.1"; gbkey "CDS"; gene "Pdk"; product "pyruvate dehydrogenase (acetyl-transferring) kinase, mitochondrial"; protein_id "XP_072937802.1"; exon_number "3";
NW_027332224.1	Gnomon	CDS	6517579	6517763	.	+	1	gene_id "Pdk"; transcript_id "XM_073081701.1"; db_xref "GeneID:140748800"; db_xref "GenBank:XP_072937802.1"; gbkey "CDS"; gene "Pdk"; product "pyruvate dehydrogenase (acetyl-transferring) kinase, mitochondrial"; protein_id "XP_072937802.1"; exon_number "4";
NW_027332224.1	Gnomon	CDS	6518220	6518414	.	+	2	gene_id "Pdk"; transcript_id "XM_073081701.1"; db_xref "GeneID:140748800"; db_xref "GenBank:XP_072937802.1"; gbkey "CDS"; gene "Pdk"; product "pyruvate dehydrogenase (acetyl-transferring) kinase, mitochondrial"; protein_id "XP_072937802.1"; exon_number "5";
NW_027332224.1	Gnomon	CDS	6519071	6519237	.	+	2	gene_id "Pdk"; transcript_id "XM_073081701.1"; db_xref "GeneID:140748800"; db_xref "GenBank:XP_072937802.1"; gbkey "CDS"; gene "Pdk"; product "pyruvate dehydrogenase (acetyl-transferring) kinase, mitochondrial"; protein_id "XP_072937802.1"; exon_number "6";
NW_027332224.1	Gnomon	CDS	6520252	6520366	.	+	0	gene_id "Pdk"; transcript_id "XM_073081701.1"; db_xref "GeneID:140748800"; db_xref "GenBank:XP_072937802.1"; gbkey "CDS"; gene "Pdk"; product "pyruvate dehydrogenase (acetyl-transferring) kinase, mitochondrial"; protein_id "XP_072937802.1"; exon_number "7";
NW_027332224.1	Gnomon	CDS	6521231	6521340	.	+	2	gene_id "Pdk"; transcript_id "XM_073081701.1"; db_xref "GeneID:140748800"; db_xref "GenBank:XP_072937802.1"; gbkey "CDS"; gene "Pdk"; product "pyruvate dehydrogenase (acetyl-transferring) kinase, mitochondrial"; protein_id "XP_072937802.1"; exon_number "8";
NW_027332224.1	Gnomon	CDS	6521963	6522142	.	+	0	gene_id "Pdk"; transcript_id "XM_073081701.1"; db_xref "GeneID:140748800"; db_xref "GenBank:XP_072937802.1"; gbkey "CDS"; gene "Pdk"; product "pyruvate dehydrogenase (acetyl-transferring) kinase, mitochondrial"; protein_id "XP_072937802.1"; exon_number "9";
NW_027332224.1	Gnomon	start_codon	6467267	6467269	.	+	0	gene_id "Pdk"; transcript_id "XM_073081701.1"; db_xref "GeneID:140748800"; db_xref "GenBank:XP_072937802.1"; gbkey "CDS"; gene "Pdk"; product "pyruvate dehydrogenase (acetyl-transferring) kinase, mitochondrial"; protein_id "XP_072937802.1"; exon_number "1";
NW_027332224.1	Gnomon	stop_codon	6522143	6522145	.	+	0	gene_id "Pdk"; transcript_id "XM_073081701.1"; db_xref "GeneID:140748800"; db_xref "GenBank:XP_072937802.1"; gbkey "CDS"; gene "Pdk"; product "pyruvate dehydrogenase (acetyl-transferring) kinase, mitochondrial"; protein_id "XP_072937802.1"; exon_number "9";
NW_027332224.1	Gnomon	gene	6535650	6570015	.	+	.	gene_id "MetRS"; transcript_id ""; db_xref "GeneID:140748798"; description "methionyl-tRNA synthetase 1"; gbkey "Gene"; gene "MetRS"; gene_biotype "protein_coding";
NW_027332224.1	Gnomon	transcript	6535650	6570015	.	+	.	gene_id "MetRS"; transcript_id "XM_073081699.1"; db_xref "GeneID:140748798"; db_xref "GenBank:XM_073081699.1"; experiment "COORDINATES: polyA evidence [ECO:0006239]"; gbkey "mRNA"; gene "MetRS"; model_evidence "Supporting evidence includes similarity to: 7 Proteins"; product "methionyl-tRNA synthetase 1"; transcript_biotype "mRNA";
NW_027332224.1	Gnomon	exon	6535650	6535854	.	+	.	gene_id "MetRS"; transcript_id "XM_073081699.1"; db_xref "GeneID:140748798"; db_xref "GenBank:XM_073081699.1"; experiment "COORDINATES: polyA evidence [ECO:0006239]"; gene "MetRS"; model_evidence "Supporting evidence includes similarity to: 7 Proteins"; product "methionyl-tRNA synthetase 1"; transcript_biotype "mRNA"; exon_number "1";
NW_027332224.1	Gnomon	exon	6537019	6537142	.	+	.	gene_id "MetRS"; transcript_id "XM_073081699.1"; db_xref "GeneID:140748798"; db_xref "GenBank:XM_073081699.1"; experiment "COORDINATES: polyA evidence [ECO:0006239]"; gene "MetRS"; model_evidence "Supporting evidence includes similarity to: 7 Proteins"; product "methionyl-tRNA synthetase 1"; transcript_biotype "mRNA"; exon_number "2";
NW_027332224.1	Gnomon	exon	6538029	6538182	.	+	.	gene_id "MetRS"; transcript_id "XM_073081699.1"; db_xref "GeneID:140748798"; db_xref "GenBank:XM_073081699.1"; experiment "COORDINATES: polyA evidence [ECO:0006239]"; gene "MetRS"; model_evidence "Supporting evidence includes similarity to: 7 Proteins"; product "methionyl-tRNA synthetase 1"; transcript_biotype "mRNA"; exon_number "3";
NW_027332224.1	Gnomon	exon	6539655	6539798	.	+	.	gene_id "MetRS"; transcript_id "XM_073081699.1"; db_xref "GeneID:140748798"; db_xref "GenBank:XM_073081699.1"; experiment "COORDINATES: polyA evidence [ECO:0006239]"; gene "MetRS"; model_evidence "Supporting evidence includes similarity to: 7 Proteins"; product "methionyl-tRNA synthetase 1"; transcript_biotype "mRNA"; exon_number "4";
NW_027332224.1	Gnomon	exon	6540666	6540763	.	+	.	gene_id "MetRS"; transcript_id "XM_073081699.1"; db_xref "GeneID:140748798"; db_xref "GenBank:XM_073081699.1"; experiment "COORDINATES: polyA evidence [ECO:0006239]"; gene "MetRS"; model_evidence "Supporting evidence includes similarity to: 7 Proteins"; product "methionyl-tRNA synthetase 1"; transcript_biotype "mRNA"; exon_number "5";
NW_027332224.1	Gnomon	exon	6542478	6542597	.	+	.	gene_id "MetRS"; transcript_id "XM_073081699.1"; db_xref "GeneID:140748798"; db_xref "GenBank:XM_073081699.1"; experiment "COORDINATES: polyA evidence [ECO:0006239]"; gene "MetRS"; model_evidence "Supporting evidence includes similarity to: 7 Proteins"; product "methionyl-tRNA synthetase 1"; transcript_biotype "mRNA"; exon_number "6";
NW_027332224.1	Gnomon	exon	6546895	6547011	.	+	.	gene_id "MetRS"; transcript_id "XM_073081699.1"; db_xref "GeneID:140748798"; db_xref "GenBank:XM_073081699.1"; experiment "COORDINATES: polyA evidence [ECO:0006239]"; gene "MetRS"; model_evidence "Supporting evidence includes similarity to: 7 Proteins"; product "methionyl-tRNA synthetase 1"; transcript_biotype "mRNA"; exon_number "7";
NW_027332224.1	Gnomon	exon	6547387	6547462	.	+	.	gene_id "MetRS"; transcript_id "XM_073081699.1"; db_xref "GeneID:140748798"; db_xref "GenBank:XM_073081699.1"; experiment "COORDINATES: polyA evidence [ECO:0006239]"; gene "MetRS"; model_evidence "Supporting evidence includes similarity to: 7 Proteins"; product "methionyl-tRNA synthetase 1"; transcript_biotype "mRNA"; exon_number "8";
NW_027332224.1	Gnomon	exon	6548335	6548462	.	+	.	gene_id "MetRS"; transcript_id "XM_073081699.1"; db_xref "GeneID:140748798"; db_xref "GenBank:XM_073081699.1"; experiment "COORDINATES: polyA evidence [ECO:0006239]"; gene "MetRS"; model_evidence "Supporting evidence includes similarity to: 7 Proteins"; product "methionyl-tRNA synthetase 1"; transcript_biotype "mRNA"; exon_number "9";
NW_027332224.1	Gnomon	exon	6549676	6549780	.	+	.	gene_id "MetRS"; transcript_id "XM_073081699.1"; db_xref "GeneID:140748798"; db_xref "GenBank:XM_073081699.1"; experiment "COORDINATES: polyA evidence [ECO:0006239]"; gene "MetRS"; model_evidence "Supporting evidence includes similarity to: 7 Proteins"; product "methionyl-tRNA synthetase 1"; transcript_biotype "mRNA"; exon_number "10";
NW_027332224.1	Gnomon	exon	6551232	6551409	.	+	.	gene_id "MetRS"; transcript_id "XM_073081699.1"; db_xref "GeneID:140748798"; db_xref "GenBank:XM_073081699.1"; experiment "COORDINATES: polyA evidence [ECO:0006239]"; gene "MetRS"; model_evidence "Supporting evidence includes similarity to: 7 Proteins"; product "methionyl-tRNA synthetase 1"; transcript_biotype "mRNA"; exon_number "11";
NW_027332224.1	Gnomon	exon	6551954	6552118	.	+	.	gene_id "MetRS"; transcript_id "XM_073081699.1"; db_xref "GeneID:140748798"; db_xref "GenBank:XM_073081699.1"; experiment "COORDINATES: polyA evidence [ECO:0006239]"; gene "MetRS"; model_evidence "Supporting evidence includes similarity to: 7 Proteins"; product "methionyl-tRNA synthetase 1"; transcript_biotype "mRNA"; exon_number "12";
NW_027332224.1	Gnomon	exon	6552530	6552631	.	+	.	gene_id "MetRS"; transcript_id "XM_073081699.1"; db_xref "GeneID:140748798"; db_xref "GenBank:XM_073081699.1"; experiment "COORDINATES: polyA evidence [ECO:0006239]"; gene "MetRS"; model_evidence "Supporting evidence includes similarity to: 7 Proteins"; product "methionyl-tRNA synthetase 1"; transcript_biotype "mRNA"; exon_number "13";
NW_027332224.1	Gnomon	exon	6558484	6558601	.	+	.	gene_id "MetRS"; transcript_id "XM_073081699.1"; db_xref "GeneID:140748798"; db_xref "GenBank:XM_073081699.1"; experiment "COORDINATES: polyA evidence [ECO:0006239]"; gene "MetRS"; model_evidence "Supporting evidence includes similarity to: 7 Proteins"; product "methionyl-tRNA synthetase 1"; transcript_biotype "mRNA"; exon_number "14";
NW_027332224.1	Gnomon	exon	6559972	6560042	.	+	.	gene_id "MetRS"; transcript_id "XM_073081699.1"; db_xref "GeneID:140748798"; db_xref "GenBank:XM_073081699.1"; experiment "COORDINATES: polyA evidence [ECO:0006239]"; gene "MetRS"; model_evidence "Supporting evidence includes similarity to: 7 Proteins"; product "methionyl-tRNA synthetase 1"; transcript_biotype "mRNA"; exon_number "15";
NW_027332224.1	Gnomon	exon	6560672	6560769	.	+	.	gene_id "MetRS"; transcript_id "XM_073081699.1"; db_xref "GeneID:140748798"; db_xref "GenBank:XM_073081699.1"; experiment "COORDINATES: polyA evidence [ECO:0006239]"; gene "MetRS"; model_evidence "Supporting evidence includes similarity to: 7 Proteins"; product "methionyl-tRNA synthetase 1"; transcript_biotype "mRNA"; exon_number "16";
NW_027332224.1	Gnomon	exon	6561272	6561420	.	+	.	gene_id "MetRS"; transcript_id "XM_073081699.1"; db_xref "GeneID:140748798"; db_xref "GenBank:XM_073081699.1"; experiment "COORDINATES: polyA evidence [ECO:0006239]"; gene "MetRS"; model_evidence "Supporting evidence includes similarity to: 7 Proteins"; product "methionyl-tRNA synthetase 1"; transcript_biotype "mRNA"; exon_number "17";
NW_027332224.1	Gnomon	exon	6562850	6562982	.	+	.	gene_id "MetRS"; transcript_id "XM_073081699.1"; db_xref "GeneID:140748798"; db_xref "GenBank:XM_073081699.1"; experiment "COORDINATES: polyA evidence [ECO:0006239]"; gene "MetRS"; model_evidence "Supporting evidence includes similarity to: 7 Proteins"; product "methionyl-tRNA synthetase 1"; transcript_biotype "mRNA"; exon_number "18";
NW_027332224.1	Gnomon	exon	6563756	6563899	.	+	.	gene_id "MetRS"; transcript_id "XM_073081699.1"; db_xref "GeneID:140748798"; db_xref "GenBank:XM_073081699.1"; experiment "COORDINATES: polyA evidence [ECO:0006239]"; gene "MetRS"; model_evidence "Supporting evidence includes similarity to: 7 Proteins"; product "methionyl-tRNA synthetase 1"; transcript_biotype "mRNA"; exon_number "19";
NW_027332224.1	Gnomon	exon	6565450	6565588	.	+	.	gene_id "MetRS"; transcript_id "XM_073081699.1"; db_xref "GeneID:140748798"; db_xref "GenBank:XM_073081699.1"; experiment "COORDINATES: polyA evidence [ECO:0006239]"; gene "MetRS"; model_evidence "Supporting evidence includes similarity to: 7 Proteins"; product "methionyl-tRNA synthetase 1"; transcript_biotype "mRNA"; exon_number "20";
NW_027332224.1	Gnomon	exon	6566384	6566443	.	+	.	gene_id "MetRS"; transcript_id "XM_073081699.1"; db_xref "GeneID:140748798"; db_xref "GenBank:XM_073081699.1"; experiment "COORDINATES: polyA evidence [ECO:0006239]"; gene "MetRS"; model_evidence "Supporting evidence includes similarity to: 7 Proteins"; product "methionyl-tRNA synthetase 1"; transcript_biotype "mRNA"; exon_number "21";
NW_027332224.1	Gnomon	exon	6567353	6567550	.	+	.	gene_id "MetRS"; transcript_id "XM_073081699.1"; db_xref "GeneID:140748798"; db_xref "GenBank:XM_073081699.1"; experiment "COORDINATES: polyA evidence [ECO:0006239]"; gene "MetRS"; model_evidence "Supporting evidence includes similarity to: 7 Proteins"; product "methionyl-tRNA synthetase 1"; transcript_biotype "mRNA"; exon_number "22";
NW_027332224.1	Gnomon	exon	6568879	6569040	.	+	.	gene_id "MetRS"; transcript_id "XM_073081699.1"; db_xref "GeneID:140748798"; db_xref "GenBank:XM_073081699.1"; experiment "COORDINATES: polyA evidence [ECO:0006239]"; gene "MetRS"; model_evidence "Supporting evidence includes similarity to: 7 Proteins"; product "methionyl-tRNA synthetase 1"; transcript_biotype "mRNA"; exon_number "23";
NW_027332224.1	Gnomon	exon	6569897	6570015	.	+	.	gene_id "MetRS"; transcript_id "XM_073081699.1"; db_xref "GeneID:140748798"; db_xref "GenBank:XM_073081699.1"; experiment "COORDINATES: polyA evidence [ECO:0006239]"; gene "MetRS"; model_evidence "Supporting evidence includes similarity to: 7 Proteins"; product "methionyl-tRNA synthetase 1"; transcript_biotype "mRNA"; exon_number "24";
NW_027332224.1	Gnomon	CDS	6535752	6535854	.	+	0	gene_id "MetRS"; transcript_id "XM_073081699.1"; db_xref "GeneID:140748798"; db_xref "GenBank:XP_072937800.1"; gbkey "CDS"; gene "MetRS"; product "methionine--tRNA ligase, cytoplasmic"; protein_id "XP_072937800.1"; exon_number "1";
NW_027332224.1	Gnomon	CDS	6537019	6537142	.	+	2	gene_id "MetRS"; transcript_id "XM_073081699.1"; db_xref "GeneID:140748798"; db_xref "GenBank:XP_072937800.1"; gbkey "CDS"; gene "MetRS"; product "methionine--tRNA ligase, cytoplasmic"; protein_id "XP_072937800.1"; exon_number "2";
NW_027332224.1	Gnomon	CDS	6538029	6538182	.	+	1	gene_id "MetRS"; transcript_id "XM_073081699.1"; db_xref "GeneID:140748798"; db_xref "GenBank:XP_072937800.1"; gbkey "CDS"; gene "MetRS"; product "methionine--tRNA ligase, cytoplasmic"; protein_id "XP_072937800.1"; exon_number "3";
NW_027332224.1	Gnomon	CDS	6539655	6539798	.	+	0	gene_id "MetRS"; transcript_id "XM_073081699.1"; db_xref "GeneID:140748798"; db_xref "GenBank:XP_072937800.1"; gbkey "CDS"; gene "MetRS"; product "methionine--tRNA ligase, cytoplasmic"; protein_id "XP_072937800.1"; exon_number "4";
NW_027332224.1	Gnomon	CDS	6540666	6540763	.	+	0	gene_id "MetRS"; transcript_id "XM_073081699.1"; db_xref "GeneID:140748798"; db_xref "GenBank:XP_072937800.1"; gbkey "CDS"; gene "MetRS"; product "methionine--tRNA ligase, cytoplasmic"; protein_id "XP_072937800.1"; exon_number "5";
NW_027332224.1	Gnomon	CDS	6542478	6542597	.	+	1	gene_id "MetRS"; transcript_id "XM_073081699.1"; db_xref "GeneID:140748798"; db_xref "GenBank:XP_072937800.1"; gbkey "CDS"; gene "MetRS"; product "methionine--tRNA ligase, cytoplasmic"; protein_id "XP_072937800.1"; exon_number "6";
NW_027332224.1	Gnomon	CDS	6546895	6547011	.	+	1	gene_id "MetRS"; transcript_id "XM_073081699.1"; db_xref "GeneID:140748798"; db_xref "GenBank:XP_072937800.1"; gbkey "CDS"; gene "MetRS"; product "methionine--tRNA ligase, cytoplasmic"; protein_id "XP_072937800.1"; exon_number "7";
NW_027332224.1	Gnomon	CDS	6547387	6547462	.	+	1	gene_id "MetRS"; transcript_id "XM_073081699.1"; db_xref "GeneID:140748798"; db_xref "GenBank:XP_072937800.1"; gbkey "CDS"; gene "MetRS"; product "methionine--tRNA ligase, cytoplasmic"; protein_id "XP_072937800.1"; exon_number "8";
NW_027332224.1	Gnomon	CDS	6548335	6548462	.	+	0	gene_id "MetRS"; transcript_id "XM_073081699.1"; db_xref "GeneID:140748798"; db_xref "GenBank:XP_072937800.1"; gbkey "CDS"; gene "MetRS"; product "methionine--tRNA ligase, cytoplasmic"; protein_id "XP_072937800.1"; exon_number "9";
NW_027332224.1	Gnomon	CDS	6549676	6549780	.	+	1	gene_id "MetRS"; transcript_id "XM_073081699.1"; db_xref "GeneID:140748798"; db_xref "GenBank:XP_072937800.1"; gbkey "CDS"; gene "MetRS"; product "methionine--tRNA ligase, cytoplasmic"; protein_id "XP_072937800.1"; exon_number "10";
NW_027332224.1	Gnomon	CDS	6551232	6551409	.	+	1	gene_id "MetRS"; transcript_id "XM_073081699.1"; db_xref "GeneID:140748798"; db_xref "GenBank:XP_072937800.1"; gbkey "CDS"; gene "MetRS"; product "methionine--tRNA ligase, cytoplasmic"; protein_id "XP_072937800.1"; exon_number "11";
NW_027332224.1	Gnomon	CDS	6551954	6552118	.	+	0	gene_id "MetRS"; transcript_id "XM_073081699.1"; db_xref "GeneID:140748798"; db_xref "GenBank:XP_072937800.1"; gbkey "CDS"; gene "MetRS"; product "methionine--tRNA ligase, cytoplasmic"; protein_id "XP_072937800.1"; exon_number "12";
NW_027332224.1	Gnomon	CDS	6552530	6552631	.	+	0	gene_id "MetRS"; transcript_id "XM_073081699.1"; db_xref "GeneID:140748798"; db_xref "GenBank:XP_072937800.1"; gbkey "CDS"; gene "MetRS"; product "methionine--tRNA ligase, cytoplasmic"; protein_id "XP_072937800.1"; exon_number "13";
NW_027332224.1	Gnomon	CDS	6558484	6558601	.	+	0	gene_id "MetRS"; transcript_id "XM_073081699.1"; db_xref "GeneID:140748798"; db_xref "GenBank:XP_072937800.1"; gbkey "CDS"; gene "MetRS"; product "methionine--tRNA ligase, cytoplasmic"; protein_id "XP_072937800.1"; exon_number "14";
NW_027332224.1	Gnomon	CDS	6559972	6560042	.	+	2	gene_id "MetRS"; transcript_id "XM_073081699.1"; db_xref "GeneID:140748798"; db_xref "GenBank:XP_072937800.1"; gbkey "CDS"; gene "MetRS"; product "methionine--tRNA ligase, cytoplasmic"; protein_id "XP_072937800.1"; exon_number "15";
NW_027332224.1	Gnomon	CDS	6560672	6560769	.	+	0	gene_id "MetRS"; transcript_id "XM_073081699.1"; db_xref "GeneID:140748798"; db_xref "GenBank:XP_072937800.1"; gbkey "CDS"; gene "MetRS"; product "methionine--tRNA ligase, cytoplasmic"; protein_id "XP_072937800.1"; exon_number "16";
NW_027332224.1	Gnomon	CDS	6561272	6561420	.	+	1	gene_id "MetRS"; transcript_id "XM_073081699.1"; db_xref "GeneID:140748798"; db_xref "GenBank:XP_072937800.1"; gbkey "CDS"; gene "MetRS"; product "methionine--tRNA ligase, cytoplasmic"; protein_id "XP_072937800.1"; exon_number "17";
NW_027332224.1	Gnomon	CDS	6562850	6562982	.	+	2	gene_id "MetRS"; transcript_id "XM_073081699.1"; db_xref "GeneID:140748798"; db_xref "GenBank:XP_072937800.1"; gbkey "CDS"; gene "MetRS"; product "methionine--tRNA ligase, cytoplasmic"; protein_id "XP_072937800.1"; exon_number "18";
NW_027332224.1	Gnomon	CDS	6563756	6563899	.	+	1	gene_id "MetRS"; transcript_id "XM_073081699.1"; db_xref "GeneID:140748798"; db_xref "GenBank:XP_072937800.1"; gbkey "CDS"; gene "MetRS"; product "methionine--tRNA ligase, cytoplasmic"; protein_id "XP_072937800.1"; exon_number "19";
NW_027332224.1	Gnomon	CDS	6565450	6565588	.	+	1	gene_id "MetRS"; transcript_id "XM_073081699.1"; db_xref "GeneID:140748798"; db_xref "GenBank:XP_072937800.1"; gbkey "CDS"; gene "MetRS"; product "methionine--tRNA ligase, cytoplasmic"; protein_id "XP_072937800.1"; exon_number "20";
NW_027332224.1	Gnomon	CDS	6566384	6566443	.	+	0	gene_id "MetRS"; transcript_id "XM_073081699.1"; db_xref "GeneID:140748798"; db_xref "GenBank:XP_072937800.1"; gbkey "CDS"; gene "MetRS"; product "methionine--tRNA ligase, cytoplasmic"; protein_id "XP_072937800.1"; exon_number "21";
NW_027332224.1	Gnomon	CDS	6567353	6567550	.	+	0	gene_id "MetRS"; transcript_id "XM_073081699.1"; db_xref "GeneID:140748798"; db_xref "GenBank:XP_072937800.1"; gbkey "CDS"; gene "MetRS"; product "methionine--tRNA ligase, cytoplasmic"; protein_id "XP_072937800.1"; exon_number "22";
NW_027332224.1	Gnomon	CDS	6568879	6569040	.	+	0	gene_id "MetRS"; transcript_id "XM_073081699.1"; db_xref "GeneID:140748798"; db_xref "GenBank:XP_072937800.1"; gbkey "CDS"; gene "MetRS"; product "methionine--tRNA ligase, cytoplasmic"; protein_id "XP_072937800.1"; exon_number "23";
NW_027332224.1	Gnomon	CDS	6569897	6570007	.	+	0	gene_id "MetRS"; transcript_id "XM_073081699.1"; db_xref "GeneID:140748798"; db_xref "GenBank:XP_072937800.1"; gbkey "CDS"; gene "MetRS"; product "methionine--tRNA ligase, cytoplasmic"; protein_id "XP_072937800.1"; exon_number "24";
NW_027332224.1	Gnomon	start_codon	6535752	6535754	.	+	0	gene_id "MetRS"; transcript_id "XM_073081699.1"; db_xref "GeneID:140748798"; db_xref "GenBank:XP_072937800.1"; gbkey "CDS"; gene "MetRS"; product "methionine--tRNA ligase, cytoplasmic"; protein_id "XP_072937800.1"; exon_number "1";
NW_027332224.1	Gnomon	stop_codon	6570008	6570010	.	+	0	gene_id "MetRS"; transcript_id "XM_073081699.1"; db_xref "GeneID:140748798"; db_xref "GenBank:XP_072937800.1"; gbkey "CDS"; gene "MetRS"; product "methionine--tRNA ligase, cytoplasmic"; protein_id "XP_072937800.1"; exon_number "24";
NW_027332224.1	Gnomon	gene	6575158	6585685	.	-	.	gene_id "LOC140748553"; transcript_id ""; db_xref "GeneID:140748553"; description "uncharacterized LOC140748553"; gbkey "Gene"; gene "LOC140748553"; gene_biotype "protein_coding";
NW_027332224.1	Gnomon	transcript	6575158	6585685	.	-	.	gene_id "LOC140748553"; transcript_id "XM_073081366.1"; db_xref "GeneID:140748553"; db_xref "GenBank:XM_073081366.1"; gbkey "mRNA"; gene "LOC140748553"; model_evidence "Supporting evidence includes similarity to: 16 Proteins"; product "uncharacterized protein"; transcript_biotype "mRNA";
NW_027332224.1	Gnomon	exon	6584408	6585685	.	-	.	gene_id "LOC140748553"; transcript_id "XM_073081366.1"; db_xref "GeneID:140748553"; db_xref "GenBank:XM_073081366.1"; gene "LOC140748553"; model_evidence "Supporting evidence includes similarity to: 16 Proteins"; product "uncharacterized protein"; transcript_biotype "mRNA"; exon_number "1";
NW_027332224.1	Gnomon	exon	6583515	6583822	.	-	.	gene_id "LOC140748553"; transcript_id "XM_073081366.1"; db_xref "GeneID:140748553"; db_xref "GenBank:XM_073081366.1"; gene "LOC140748553"; model_evidence "Supporting evidence includes similarity to: 16 Proteins"; product "uncharacterized protein"; transcript_biotype "mRNA"; exon_number "2";
NW_027332224.1	Gnomon	exon	6576456	6577170	.	-	.	gene_id "LOC140748553"; transcript_id "XM_073081366.1"; db_xref "GeneID:140748553"; db_xref "GenBank:XM_073081366.1"; gene "LOC140748553"; model_evidence "Supporting evidence includes similarity to: 16 Proteins"; product "uncharacterized protein"; transcript_biotype "mRNA"; exon_number "3";
NW_027332224.1	Gnomon	exon	6575158	6576005	.	-	.	gene_id "LOC140748553"; transcript_id "XM_073081366.1"; db_xref "GeneID:140748553"; db_xref "GenBank:XM_073081366.1"; gene "LOC140748553"; model_evidence "Supporting evidence includes similarity to: 16 Proteins"; product "uncharacterized protein"; transcript_biotype "mRNA"; exon_number "4";
NW_027332224.1	Gnomon	CDS	6584408	6585315	.	-	0	gene_id "LOC140748553"; transcript_id "XM_073081366.1"; db_xref "GeneID:140748553"; db_xref "GenBank:XP_072937467.1"; gbkey "CDS"; gene "LOC140748553"; product "uncharacterized protein"; protein_id "XP_072937467.1"; exon_number "1";
NW_027332224.1	Gnomon	CDS	6583515	6583822	.	-	1	gene_id "LOC140748553"; transcript_id "XM_073081366.1"; db_xref "GeneID:140748553"; db_xref "GenBank:XP_072937467.1"; gbkey "CDS"; gene "LOC140748553"; product "uncharacterized protein"; protein_id "XP_072937467.1"; exon_number "2";
NW_027332224.1	Gnomon	CDS	6576456	6577170	.	-	2	gene_id "LOC140748553"; transcript_id "XM_073081366.1"; db_xref "GeneID:140748553"; db_xref "GenBank:XP_072937467.1"; gbkey "CDS"; gene "LOC140748553"; product "uncharacterized protein"; protein_id "XP_072937467.1"; exon_number "3";
NW_027332224.1	Gnomon	CDS	6575690	6576005	.	-	1	gene_id "LOC140748553"; transcript_id "XM_073081366.1"; db_xref "GeneID:140748553"; db_xref "GenBank:XP_072937467.1"; gbkey "CDS"; gene "LOC140748553"; product "uncharacterized protein"; protein_id "XP_072937467.1"; exon_number "4";
NW_027332224.1	Gnomon	start_codon	6585313	6585315	.	-	0	gene_id "LOC140748553"; transcript_id "XM_073081366.1"; db_xref "GeneID:140748553"; db_xref "GenBank:XP_072937467.1"; gbkey "CDS"; gene "LOC140748553"; product "uncharacterized protein"; protein_id "XP_072937467.1"; exon_number "1";
NW_027332224.1	Gnomon	stop_codon	6575687	6575689	.	-	0	gene_id "LOC140748553"; transcript_id "XM_073081366.1"; db_xref "GeneID:140748553"; db_xref "GenBank:XP_072937467.1"; gbkey "CDS"; gene "LOC140748553"; product "uncharacterized protein"; protein_id "XP_072937467.1"; exon_number "4";
NW_027332224.1	Gnomon	gene	6580949	6581936	.	-	.	gene_id "LOC140748801"; transcript_id ""; db_xref "GeneID:140748801"; description "uncharacterized LOC140748801"; gbkey "Gene"; gene "LOC140748801"; gene_biotype "lncRNA";
NW_027332224.1	Gnomon	transcript	6580949	6581936	.	-	.	gene_id "LOC140748801"; transcript_id "XR_012102975.1"; db_xref "GeneID:140748801"; db_xref "GenBank:XR_012102975.1"; experiment "COORDINATES: polyA evidence [ECO:0006239]"; gbkey "ncRNA"; gene "LOC140748801"; product "uncharacterized lncRNA"; transcript_biotype "lnc_RNA";
NW_027332224.1	Gnomon	exon	6581747	6581936	.	-	.	gene_id "LOC140748801"; transcript_id "XR_012102975.1"; db_xref "GeneID:140748801"; db_xref "GenBank:XR_012102975.1"; experiment "COORDINATES: polyA evidence [ECO:0006239]"; gene "LOC140748801"; product "uncharacterized lncRNA"; transcript_biotype "lnc_RNA"; exon_number "1";
NW_027332224.1	Gnomon	exon	6580949	6581574	.	-	.	gene_id "LOC140748801"; transcript_id "XR_012102975.1"; db_xref "GeneID:140748801"; db_xref "GenBank:XR_012102975.1"; experiment "COORDINATES: polyA evidence [ECO:0006239]"; gene "LOC140748801"; product "uncharacterized lncRNA"; transcript_biotype "lnc_RNA"; exon_number "2";
NW_027332224.1	Gnomon	gene	6586935	6590074	.	+	.	gene_id "LOC140748786"; transcript_id ""; db_xref "GeneID:140748786"; description "uncharacterized LOC140748786"; gbkey "Gene"; gene "LOC140748786"; gene_biotype "protein_coding";
NW_027332224.1	Gnomon	transcript	6586935	6590074	.	+	.	gene_id "LOC140748786"; transcript_id "XM_073081678.1"; db_xref "GeneID:140748786"; db_xref "GenBank:XM_073081678.1"; gbkey "mRNA"; gene "LOC140748786"; model_evidence "Supporting evidence includes similarity to: 78 Proteins"; product "uncharacterized protein"; transcript_biotype "mRNA";
NW_027332224.1	Gnomon	exon	6586935	6588287	.	+	.	gene_id "LOC140748786"; transcript_id "XM_073081678.1"; db_xref "GeneID:140748786"; db_xref "GenBank:XM_073081678.1"; gene "LOC140748786"; model_evidence "Supporting evidence includes similarity to: 78 Proteins"; product "uncharacterized protein"; transcript_biotype "mRNA"; exon_number "1";
NW_027332224.1	Gnomon	exon	6589206	6590074	.	+	.	gene_id "LOC140748786"; transcript_id "XM_073081678.1"; db_xref "GeneID:140748786"; db_xref "GenBank:XM_073081678.1"; gene "LOC140748786"; model_evidence "Supporting evidence includes similarity to: 78 Proteins"; product "uncharacterized protein"; transcript_biotype "mRNA"; exon_number "2";
NW_027332224.1	Gnomon	CDS	6587011	6588287	.	+	0	gene_id "LOC140748786"; transcript_id "XM_073081678.1"; db_xref "GeneID:140748786"; db_xref "GenBank:XP_072937779.1"; gbkey "CDS"; gene "LOC140748786"; product "uncharacterized protein"; protein_id "XP_072937779.1"; exon_number "1";
NW_027332224.1	Gnomon	CDS	6589206	6589659	.	+	1	gene_id "LOC140748786"; transcript_id "XM_073081678.1"; db_xref "GeneID:140748786"; db_xref "GenBank:XP_072937779.1"; gbkey "CDS"; gene "LOC140748786"; product "uncharacterized protein"; protein_id "XP_072937779.1"; exon_number "2";
NW_027332224.1	Gnomon	start_codon	6587011	6587013	.	+	0	gene_id "LOC140748786"; transcript_id "XM_073081678.1"; db_xref "GeneID:140748786"; db_xref "GenBank:XP_072937779.1"; gbkey "CDS"; gene "LOC140748786"; product "uncharacterized protein"; protein_id "XP_072937779.1"; exon_number "1";
NW_027332224.1	Gnomon	stop_codon	6589660	6589662	.	+	0	gene_id "LOC140748786"; transcript_id "XM_073081678.1"; db_xref "GeneID:140748786"; db_xref "GenBank:XP_072937779.1"; gbkey "CDS"; gene "LOC140748786"; product "uncharacterized protein"; protein_id "XP_072937779.1"; exon_number "2";
NW_027332224.1	Gnomon	gene	6594542	6623507	.	-	.	gene_id "LOC140748790"; transcript_id ""; db_xref "GeneID:140748790"; description "uncharacterized LOC140748790"; gbkey "Gene"; gene "LOC140748790"; gene_biotype "protein_coding";
NW_027332224.1	Gnomon	transcript	6594542	6623507	.	-	.	gene_id "LOC140748790"; transcript_id "XM_073081684.1"; db_xref "GeneID:140748790"; db_xref "GenBank:XM_073081684.1"; experiment "COORDINATES: polyA evidence [ECO:0006239]"; gbkey "mRNA"; gene "LOC140748790"; model_evidence "Supporting evidence includes similarity to: 1 Protein"; product "uncharacterized protein, transcript variant X2"; transcript_biotype "mRNA";
NW_027332224.1	Gnomon	exon	6623344	6623507	.	-	.	gene_id "LOC140748790"; transcript_id "XM_073081684.1"; db_xref "GeneID:140748790"; db_xref "GenBank:XM_073081684.1"; experiment "COORDINATES: polyA evidence [ECO:0006239]"; gene "LOC140748790"; model_evidence "Supporting evidence includes similarity to: 1 Protein"; product "uncharacterized protein, transcript variant X2"; transcript_biotype "mRNA"; exon_number "1";
NW_027332224.1	Gnomon	exon	6606785	6606958	.	-	.	gene_id "LOC140748790"; transcript_id "XM_073081684.1"; db_xref "GeneID:140748790"; db_xref "GenBank:XM_073081684.1"; experiment "COORDINATES: polyA evidence [ECO:0006239]"; gene "LOC140748790"; model_evidence "Supporting evidence includes similarity to: 1 Protein"; product "uncharacterized protein, transcript variant X2"; transcript_biotype "mRNA"; exon_number "2";
NW_027332224.1	Gnomon	exon	6601081	6601152	.	-	.	gene_id "LOC140748790"; transcript_id "XM_073081684.1"; db_xref "GeneID:140748790"; db_xref "GenBank:XM_073081684.1"; experiment "COORDINATES: polyA evidence [ECO:0006239]"; gene "LOC140748790"; model_evidence "Supporting evidence includes similarity to: 1 Protein"; product "uncharacterized protein, transcript variant X2"; transcript_biotype "mRNA"; exon_number "3";
NW_027332224.1	Gnomon	exon	6600030	6600089	.	-	.	gene_id "LOC140748790"; transcript_id "XM_073081684.1"; db_xref "GeneID:140748790"; db_xref "GenBank:XM_073081684.1"; experiment "COORDINATES: polyA evidence [ECO:0006239]"; gene "LOC140748790"; model_evidence "Supporting evidence includes similarity to: 1 Protein"; product "uncharacterized protein, transcript variant X2"; transcript_biotype "mRNA"; exon_number "4";
NW_027332224.1	Gnomon	exon	6599232	6599304	.	-	.	gene_id "LOC140748790"; transcript_id "XM_073081684.1"; db_xref "GeneID:140748790"; db_xref "GenBank:XM_073081684.1"; experiment "COORDINATES: polyA evidence [ECO:0006239]"; gene "LOC140748790"; model_evidence "Supporting evidence includes similarity to: 1 Protein"; product "uncharacterized protein, transcript variant X2"; transcript_biotype "mRNA"; exon_number "5";
NW_027332224.1	Gnomon	exon	6598392	6598465	.	-	.	gene_id "LOC140748790"; transcript_id "XM_073081684.1"; db_xref "GeneID:140748790"; db_xref "GenBank:XM_073081684.1"; experiment "COORDINATES: polyA evidence [ECO:0006239]"; gene "LOC140748790"; model_evidence "Supporting evidence includes similarity to: 1 Protein"; product "uncharacterized protein, transcript variant X2"; transcript_biotype "mRNA"; exon_number "6";
NW_027332224.1	Gnomon	exon	6594542	6598044	.	-	.	gene_id "LOC140748790"; transcript_id "XM_073081684.1"; db_xref "GeneID:140748790"; db_xref "GenBank:XM_073081684.1"; experiment "COORDINATES: polyA evidence [ECO:0006239]"; gene "LOC140748790"; model_evidence "Supporting evidence includes similarity to: 1 Protein"; product "uncharacterized protein, transcript variant X2"; transcript_biotype "mRNA"; exon_number "7";
NW_027332224.1	Gnomon	CDS	6606785	6606952	.	-	0	gene_id "LOC140748790"; transcript_id "XM_073081684.1"; db_xref "GeneID:140748790"; db_xref "GenBank:XP_072937785.1"; gbkey "CDS"; gene "LOC140748790"; product "uncharacterized protein isoform X2"; protein_id "XP_072937785.1"; exon_number "2";
NW_027332224.1	Gnomon	CDS	6601081	6601152	.	-	0	gene_id "LOC140748790"; transcript_id "XM_073081684.1"; db_xref "GeneID:140748790"; db_xref "GenBank:XP_072937785.1"; gbkey "CDS"; gene "LOC140748790"; product "uncharacterized protein isoform X2"; protein_id "XP_072937785.1"; exon_number "3";
NW_027332224.1	Gnomon	CDS	6600030	6600089	.	-	0	gene_id "LOC140748790"; transcript_id "XM_073081684.1"; db_xref "GeneID:140748790"; db_xref "GenBank:XP_072937785.1"; gbkey "CDS"; gene "LOC140748790"; product "uncharacterized protein isoform X2"; protein_id "XP_072937785.1"; exon_number "4";
NW_027332224.1	Gnomon	CDS	6599232	6599304	.	-	0	gene_id "LOC140748790"; transcript_id "XM_073081684.1"; db_xref "GeneID:140748790"; db_xref "GenBank:XP_072937785.1"; gbkey "CDS"; gene "LOC140748790"; product "uncharacterized protein isoform X2"; protein_id "XP_072937785.1"; exon_number "5";
NW_027332224.1	Gnomon	CDS	6598392	6598465	.	-	2	gene_id "LOC140748790"; transcript_id "XM_073081684.1"; db_xref "GeneID:140748790"; db_xref "GenBank:XP_072937785.1"; gbkey "CDS"; gene "LOC140748790"; product "uncharacterized protein isoform X2"; protein_id "XP_072937785.1"; exon_number "6";
NW_027332224.1	Gnomon	CDS	6597571	6598044	.	-	0	gene_id "LOC140748790"; transcript_id "XM_073081684.1"; db_xref "GeneID:140748790"; db_xref "GenBank:XP_072937785.1"; gbkey "CDS"; gene "LOC140748790"; product "uncharacterized protein isoform X2"; protein_id "XP_072937785.1"; exon_number "7";
NW_027332224.1	Gnomon	start_codon	6606950	6606952	.	-	0	gene_id "LOC140748790"; transcript_id "XM_073081684.1"; db_xref "GeneID:140748790"; db_xref "GenBank:XP_072937785.1"; gbkey "CDS"; gene "LOC140748790"; product "uncharacterized protein isoform X2"; protein_id "XP_072937785.1"; exon_number "2";
NW_027332224.1	Gnomon	stop_codon	6597568	6597570	.	-	0	gene_id "LOC140748790"; transcript_id "XM_073081684.1"; db_xref "GeneID:140748790"; db_xref "GenBank:XP_072937785.1"; gbkey "CDS"; gene "LOC140748790"; product "uncharacterized protein isoform X2"; protein_id "XP_072937785.1"; exon_number "7";
NW_027332224.1	Gnomon	transcript	6594542	6623507	.	-	.	gene_id "LOC140748790"; transcript_id "XM_073081685.1"; db_xref "GeneID:140748790"; db_xref "GenBank:XM_073081685.1"; experiment "COORDINATES: polyA evidence [ECO:0006239]"; gbkey "mRNA"; gene "LOC140748790"; model_evidence "Supporting evidence includes similarity to: 1 Protein"; product "uncharacterized protein, transcript variant X3"; transcript_biotype "mRNA";
NW_027332224.1	Gnomon	exon	6623344	6623507	.	-	.	gene_id "LOC140748790"; transcript_id "XM_073081685.1"; db_xref "GeneID:140748790"; db_xref "GenBank:XM_073081685.1"; experiment "COORDINATES: polyA evidence [ECO:0006239]"; gene "LOC140748790"; model_evidence "Supporting evidence includes similarity to: 1 Protein"; product "uncharacterized protein, transcript variant X3"; transcript_biotype "mRNA"; exon_number "1";
NW_027332224.1	Gnomon	exon	6606785	6606958	.	-	.	gene_id "LOC140748790"; transcript_id "XM_073081685.1"; db_xref "GeneID:140748790"; db_xref "GenBank:XM_073081685.1"; experiment "COORDINATES: polyA evidence [ECO:0006239]"; gene "LOC140748790"; model_evidence "Supporting evidence includes similarity to: 1 Protein"; product "uncharacterized protein, transcript variant X3"; transcript_biotype "mRNA"; exon_number "2";
NW_027332224.1	Gnomon	exon	6601081	6601152	.	-	.	gene_id "LOC140748790"; transcript_id "XM_073081685.1"; db_xref "GeneID:140748790"; db_xref "GenBank:XM_073081685.1"; experiment "COORDINATES: polyA evidence [ECO:0006239]"; gene "LOC140748790"; model_evidence "Supporting evidence includes similarity to: 1 Protein"; product "uncharacterized protein, transcript variant X3"; transcript_biotype "mRNA"; exon_number "3";
NW_027332224.1	Gnomon	exon	6600526	6600585	.	-	.	gene_id "LOC140748790"; transcript_id "XM_073081685.1"; db_xref "GeneID:140748790"; db_xref "GenBank:XM_073081685.1"; experiment "COORDINATES: polyA evidence [ECO:0006239]"; gene "LOC140748790"; model_evidence "Supporting evidence includes similarity to: 1 Protein"; product "uncharacterized protein, transcript variant X3"; transcript_biotype "mRNA"; exon_number "4";
NW_027332224.1	Gnomon	exon	6599232	6599304	.	-	.	gene_id "LOC140748790"; transcript_id "XM_073081685.1"; db_xref "GeneID:140748790"; db_xref "GenBank:XM_073081685.1"; experiment "COORDINATES: polyA evidence [ECO:0006239]"; gene "LOC140748790"; model_evidence "Supporting evidence includes similarity to: 1 Protein"; product "uncharacterized protein, transcript variant X3"; transcript_biotype "mRNA"; exon_number "5";
NW_027332224.1	Gnomon	exon	6598392	6598465	.	-	.	gene_id "LOC140748790"; transcript_id "XM_073081685.1"; db_xref "GeneID:140748790"; db_xref "GenBank:XM_073081685.1"; experiment "COORDINATES: polyA evidence [ECO:0006239]"; gene "LOC140748790"; model_evidence "Supporting evidence includes similarity to: 1 Protein"; product "uncharacterized protein, transcript variant X3"; transcript_biotype "mRNA"; exon_number "6";
NW_027332224.1	Gnomon	exon	6594542	6598044	.	-	.	gene_id "LOC140748790"; transcript_id "XM_073081685.1"; db_xref "GeneID:140748790"; db_xref "GenBank:XM_073081685.1"; experiment "COORDINATES: polyA evidence [ECO:0006239]"; gene "LOC140748790"; model_evidence "Supporting evidence includes similarity to: 1 Protein"; product "uncharacterized protein, transcript variant X3"; transcript_biotype "mRNA"; exon_number "7";
NW_027332224.1	Gnomon	CDS	6606785	6606952	.	-	0	gene_id "LOC140748790"; transcript_id "XM_073081685.1"; db_xref "GeneID:140748790"; db_xref "GenBank:XP_072937786.1"; gbkey "CDS"; gene "LOC140748790"; product "uncharacterized protein isoform X3"; protein_id "XP_072937786.1"; exon_number "2";
NW_027332224.1	Gnomon	CDS	6601081	6601152	.	-	0	gene_id "LOC140748790"; transcript_id "XM_073081685.1"; db_xref "GeneID:140748790"; db_xref "GenBank:XP_072937786.1"; gbkey "CDS"; gene "LOC140748790"; product "uncharacterized protein isoform X3"; protein_id "XP_072937786.1"; exon_number "3";
NW_027332224.1	Gnomon	CDS	6600526	6600585	.	-	0	gene_id "LOC140748790"; transcript_id "XM_073081685.1"; db_xref "GeneID:140748790"; db_xref "GenBank:XP_072937786.1"; gbkey "CDS"; gene "LOC140748790"; product "uncharacterized protein isoform X3"; protein_id "XP_072937786.1"; exon_number "4";
NW_027332224.1	Gnomon	CDS	6599232	6599304	.	-	0	gene_id "LOC140748790"; transcript_id "XM_073081685.1"; db_xref "GeneID:140748790"; db_xref "GenBank:XP_072937786.1"; gbkey "CDS"; gene "LOC140748790"; product "uncharacterized protein isoform X3"; protein_id "XP_072937786.1"; exon_number "5";
NW_027332224.1	Gnomon	CDS	6598392	6598465	.	-	2	gene_id "LOC140748790"; transcript_id "XM_073081685.1"; db_xref "GeneID:140748790"; db_xref "GenBank:XP_072937786.1"; gbkey "CDS"; gene "LOC140748790"; product "uncharacterized protein isoform X3"; protein_id "XP_072937786.1"; exon_number "6";
NW_027332224.1	Gnomon	CDS	6597571	6598044	.	-	0	gene_id "LOC140748790"; transcript_id "XM_073081685.1"; db_xref "GeneID:140748790"; db_xref "GenBank:XP_072937786.1"; gbkey "CDS"; gene "LOC140748790"; product "uncharacterized protein isoform X3"; protein_id "XP_072937786.1"; exon_number "7";
NW_027332224.1	Gnomon	start_codon	6606950	6606952	.	-	0	gene_id "LOC140748790"; transcript_id "XM_073081685.1"; db_xref "GeneID:140748790"; db_xref "GenBank:XP_072937786.1"; gbkey "CDS"; gene "LOC140748790"; product "uncharacterized protein isoform X3"; protein_id "XP_072937786.1"; exon_number "2";
NW_027332224.1	Gnomon	stop_codon	6597568	6597570	.	-	0	gene_id "LOC140748790"; transcript_id "XM_073081685.1"; db_xref "GeneID:140748790"; db_xref "GenBank:XP_072937786.1"; gbkey "CDS"; gene "LOC140748790"; product "uncharacterized protein isoform X3"; protein_id "XP_072937786.1"; exon_number "7";
NW_027332224.1	Gnomon	transcript	6594542	6623507	.	-	.	gene_id "LOC140748790"; transcript_id "XM_073081683.1"; db_xref "GeneID:140748790"; db_xref "GenBank:XM_073081683.1"; experiment "COORDINATES: polyA evidence [ECO:0006239]"; gbkey "mRNA"; gene "LOC140748790"; model_evidence "Supporting evidence includes similarity to: 10 Proteins"; product "uncharacterized protein, transcript variant X1"; transcript_biotype "mRNA";
NW_027332224.1	Gnomon	exon	6623344	6623507	.	-	.	gene_id "LOC140748790"; transcript_id "XM_073081683.1"; db_xref "GeneID:140748790"; db_xref "GenBank:XM_073081683.1"; experiment "COORDINATES: polyA evidence [ECO:0006239]"; gene "LOC140748790"; model_evidence "Supporting evidence includes similarity to: 10 Proteins"; product "uncharacterized protein, transcript variant X1"; transcript_biotype "mRNA"; exon_number "1";
NW_027332224.1	Gnomon	exon	6606785	6606958	.	-	.	gene_id "LOC140748790"; transcript_id "XM_073081683.1"; db_xref "GeneID:140748790"; db_xref "GenBank:XM_073081683.1"; experiment "COORDINATES: polyA evidence [ECO:0006239]"; gene "LOC140748790"; model_evidence "Supporting evidence includes similarity to: 10 Proteins"; product "uncharacterized protein, transcript variant X1"; transcript_biotype "mRNA"; exon_number "2";
NW_027332224.1	Gnomon	exon	6601021	6601152	.	-	.	gene_id "LOC140748790"; transcript_id "XM_073081683.1"; db_xref "GeneID:140748790"; db_xref "GenBank:XM_073081683.1"; experiment "COORDINATES: polyA evidence [ECO:0006239]"; gene "LOC140748790"; model_evidence "Supporting evidence includes similarity to: 10 Proteins"; product "uncharacterized protein, transcript variant X1"; transcript_biotype "mRNA"; exon_number "3";
NW_027332224.1	Gnomon	exon	6599232	6599304	.	-	.	gene_id "LOC140748790"; transcript_id "XM_073081683.1"; db_xref "GeneID:140748790"; db_xref "GenBank:XM_073081683.1"; experiment "COORDINATES: polyA evidence [ECO:0006239]"; gene "LOC140748790"; model_evidence "Supporting evidence includes similarity to: 10 Proteins"; product "uncharacterized protein, transcript variant X1"; transcript_biotype "mRNA"; exon_number "4";
NW_027332224.1	Gnomon	exon	6598392	6598465	.	-	.	gene_id "LOC140748790"; transcript_id "XM_073081683.1"; db_xref "GeneID:140748790"; db_xref "GenBank:XM_073081683.1"; experiment "COORDINATES: polyA evidence [ECO:0006239]"; gene "LOC140748790"; model_evidence "Supporting evidence includes similarity to: 10 Proteins"; product "uncharacterized protein, transcript variant X1"; transcript_biotype "mRNA"; exon_number "5";
NW_027332224.1	Gnomon	exon	6594542	6598044	.	-	.	gene_id "LOC140748790"; transcript_id "XM_073081683.1"; db_xref "GeneID:140748790"; db_xref "GenBank:XM_073081683.1"; experiment "COORDINATES: polyA evidence [ECO:0006239]"; gene "LOC140748790"; model_evidence "Supporting evidence includes similarity to: 10 Proteins"; product "uncharacterized protein, transcript variant X1"; transcript_biotype "mRNA"; exon_number "6";
NW_027332224.1	Gnomon	CDS	6606785	6606952	.	-	0	gene_id "LOC140748790"; transcript_id "XM_073081683.1"; db_xref "GeneID:140748790"; db_xref "GenBank:XP_072937784.1"; gbkey "CDS"; gene "LOC140748790"; product "uncharacterized protein isoform X1"; protein_id "XP_072937784.1"; exon_number "2";
NW_027332224.1	Gnomon	CDS	6601021	6601152	.	-	0	gene_id "LOC140748790"; transcript_id "XM_073081683.1"; db_xref "GeneID:140748790"; db_xref "GenBank:XP_072937784.1"; gbkey "CDS"; gene "LOC140748790"; product "uncharacterized protein isoform X1"; protein_id "XP_072937784.1"; exon_number "3";
NW_027332224.1	Gnomon	CDS	6599232	6599304	.	-	0	gene_id "LOC140748790"; transcript_id "XM_073081683.1"; db_xref "GeneID:140748790"; db_xref "GenBank:XP_072937784.1"; gbkey "CDS"; gene "LOC140748790"; product "uncharacterized protein isoform X1"; protein_id "XP_072937784.1"; exon_number "4";
NW_027332224.1	Gnomon	CDS	6598392	6598465	.	-	2	gene_id "LOC140748790"; transcript_id "XM_073081683.1"; db_xref "GeneID:140748790"; db_xref "GenBank:XP_072937784.1"; gbkey "CDS"; gene "LOC140748790"; product "uncharacterized protein isoform X1"; protein_id "XP_072937784.1"; exon_number "5";
NW_027332224.1	Gnomon	CDS	6597571	6598044	.	-	0	gene_id "LOC140748790"; transcript_id "XM_073081683.1"; db_xref "GeneID:140748790"; db_xref "GenBank:XP_072937784.1"; gbkey "CDS"; gene "LOC140748790"; product "uncharacterized protein isoform X1"; protein_id "XP_072937784.1"; exon_number "6";
NW_027332224.1	Gnomon	start_codon	6606950	6606952	.	-	0	gene_id "LOC140748790"; transcript_id "XM_073081683.1"; db_xref "GeneID:140748790"; db_xref "GenBank:XP_072937784.1"; gbkey "CDS"; gene "LOC140748790"; product "uncharacterized protein isoform X1"; protein_id "XP_072937784.1"; exon_number "2";
NW_027332224.1	Gnomon	stop_codon	6597568	6597570	.	-	0	gene_id "LOC140748790"; transcript_id "XM_073081683.1"; db_xref "GeneID:140748790"; db_xref "GenBank:XP_072937784.1"; gbkey "CDS"; gene "LOC140748790"; product "uncharacterized protein isoform X1"; protein_id "XP_072937784.1"; exon_number "6";
NW_027332224.1	Gnomon	transcript	6594542	6602022	.	-	.	gene_id "LOC140748790"; transcript_id "XM_073081686.1"; db_xref "GeneID:140748790"; db_xref "GenBank:XM_073081686.1"; experiment "COORDINATES: polyA evidence [ECO:0006239]"; gbkey "mRNA"; gene "LOC140748790"; model_evidence "Supporting evidence includes similarity to: 1 Protein"; product "uncharacterized protein, transcript variant X4"; transcript_biotype "mRNA";
NW_027332224.1	Gnomon	exon	6601935	6602022	.	-	.	gene_id "LOC140748790"; transcript_id "XM_073081686.1"; db_xref "GeneID:140748790"; db_xref "GenBank:XM_073081686.1"; experiment "COORDINATES: polyA evidence [ECO:0006239]"; gene "LOC140748790"; model_evidence "Supporting evidence includes similarity to: 1 Protein"; product "uncharacterized protein, transcript variant X4"; transcript_biotype "mRNA"; exon_number "1";
NW_027332224.1	Gnomon	exon	6601021	6601152	.	-	.	gene_id "LOC140748790"; transcript_id "XM_073081686.1"; db_xref "GeneID:140748790"; db_xref "GenBank:XM_073081686.1"; experiment "COORDINATES: polyA evidence [ECO:0006239]"; gene "LOC140748790"; model_evidence "Supporting evidence includes similarity to: 1 Protein"; product "uncharacterized protein, transcript variant X4"; transcript_biotype "mRNA"; exon_number "2";
NW_027332224.1	Gnomon	exon	6599232	6599304	.	-	.	gene_id "LOC140748790"; transcript_id "XM_073081686.1"; db_xref "GeneID:140748790"; db_xref "GenBank:XM_073081686.1"; experiment "COORDINATES: polyA evidence [ECO:0006239]"; gene "LOC140748790"; model_evidence "Supporting evidence includes similarity to: 1 Protein"; product "uncharacterized protein, transcript variant X4"; transcript_biotype "mRNA"; exon_number "3";
NW_027332224.1	Gnomon	exon	6598392	6598465	.	-	.	gene_id "LOC140748790"; transcript_id "XM_073081686.1"; db_xref "GeneID:140748790"; db_xref "GenBank:XM_073081686.1"; experiment "COORDINATES: polyA evidence [ECO:0006239]"; gene "LOC140748790"; model_evidence "Supporting evidence includes similarity to: 1 Protein"; product "uncharacterized protein, transcript variant X4"; transcript_biotype "mRNA"; exon_number "4";
NW_027332224.1	Gnomon	exon	6594542	6598044	.	-	.	gene_id "LOC140748790"; transcript_id "XM_073081686.1"; db_xref "GeneID:140748790"; db_xref "GenBank:XM_073081686.1"; experiment "COORDINATES: polyA evidence [ECO:0006239]"; gene "LOC140748790"; model_evidence "Supporting evidence includes similarity to: 1 Protein"; product "uncharacterized protein, transcript variant X4"; transcript_biotype "mRNA"; exon_number "5";
NW_027332224.1	Gnomon	CDS	6601935	6601967	.	-	0	gene_id "LOC140748790"; transcript_id "XM_073081686.1"; db_xref "GeneID:140748790"; db_xref "GenBank:XP_072937787.1"; gbkey "CDS"; gene "LOC140748790"; product "uncharacterized protein isoform X4"; protein_id "XP_072937787.1"; exon_number "1";
NW_027332224.1	Gnomon	CDS	6601021	6601152	.	-	0	gene_id "LOC140748790"; transcript_id "XM_073081686.1"; db_xref "GeneID:140748790"; db_xref "GenBank:XP_072937787.1"; gbkey "CDS"; gene "LOC140748790"; product "uncharacterized protein isoform X4"; protein_id "XP_072937787.1"; exon_number "2";
NW_027332224.1	Gnomon	CDS	6599232	6599304	.	-	0	gene_id "LOC140748790"; transcript_id "XM_073081686.1"; db_xref "GeneID:140748790"; db_xref "GenBank:XP_072937787.1"; gbkey "CDS"; gene "LOC140748790"; product "uncharacterized protein isoform X4"; protein_id "XP_072937787.1"; exon_number "3";
NW_027332224.1	Gnomon	CDS	6598392	6598465	.	-	2	gene_id "LOC140748790"; transcript_id "XM_073081686.1"; db_xref "GeneID:140748790"; db_xref "GenBank:XP_072937787.1"; gbkey "CDS"; gene "LOC140748790"; product "uncharacterized protein isoform X4"; protein_id "XP_072937787.1"; exon_number "4";
NW_027332224.1	Gnomon	CDS	6597571	6598044	.	-	0	gene_id "LOC140748790"; transcript_id "XM_073081686.1"; db_xref "GeneID:140748790"; db_xref "GenBank:XP_072937787.1"; gbkey "CDS"; gene "LOC140748790"; product "uncharacterized protein isoform X4"; protein_id "XP_072937787.1"; exon_number "5";
NW_027332224.1	Gnomon	start_codon	6601965	6601967	.	-	0	gene_id "LOC140748790"; transcript_id "XM_073081686.1"; db_xref "GeneID:140748790"; db_xref "GenBank:XP_072937787.1"; gbkey "CDS"; gene "LOC140748790"; product "uncharacterized protein isoform X4"; protein_id "XP_072937787.1"; exon_number "1";
NW_027332224.1	Gnomon	stop_codon	6597568	6597570	.	-	0	gene_id "LOC140748790"; transcript_id "XM_073081686.1"; db_xref "GeneID:140748790"; db_xref "GenBank:XP_072937787.1"; gbkey "CDS"; gene "LOC140748790"; product "uncharacterized protein isoform X4"; protein_id "XP_072937787.1"; exon_number "5";
NW_027332224.1	Gnomon	gene	6660039	6673190	.	-	.	gene_id "LOC140748789"; transcript_id ""; db_xref "GeneID:140748789"; description "uncharacterized LOC140748789"; gbkey "Gene"; gene "LOC140748789"; gene_biotype "protein_coding";
NW_027332224.1	Gnomon	transcript	6660039	6673190	.	-	.	gene_id "LOC140748789"; transcript_id "XM_073081681.1"; db_xref "GeneID:140748789"; db_xref "GenBank:XM_073081681.1"; experiment "COORDINATES: polyA evidence [ECO:0006239]"; gbkey "mRNA"; gene "LOC140748789"; model_evidence "Supporting evidence includes similarity to: 9 Proteins"; product "uncharacterized protein"; transcript_biotype "mRNA";
NW_027332224.1	Gnomon	exon	6672629	6673190	.	-	.	gene_id "LOC140748789"; transcript_id "XM_073081681.1"; db_xref "GeneID:140748789"; db_xref "GenBank:XM_073081681.1"; experiment "COORDINATES: polyA evidence [ECO:0006239]"; gene "LOC140748789"; model_evidence "Supporting evidence includes similarity to: 9 Proteins"; product "uncharacterized protein"; transcript_biotype "mRNA"; exon_number "1";
NW_027332224.1	Gnomon	exon	6661825	6662012	.	-	.	gene_id "LOC140748789"; transcript_id "XM_073081681.1"; db_xref "GeneID:140748789"; db_xref "GenBank:XM_073081681.1"; experiment "COORDINATES: polyA evidence [ECO:0006239]"; gene "LOC140748789"; model_evidence "Supporting evidence includes similarity to: 9 Proteins"; product "uncharacterized protein"; transcript_biotype "mRNA"; exon_number "2";
NW_027332224.1	Gnomon	exon	6660039	6660537	.	-	.	gene_id "LOC140748789"; transcript_id "XM_073081681.1"; db_xref "GeneID:140748789"; db_xref "GenBank:XM_073081681.1"; experiment "COORDINATES: polyA evidence [ECO:0006239]"; gene "LOC140748789"; model_evidence "Supporting evidence includes similarity to: 9 Proteins"; product "uncharacterized protein"; transcript_biotype "mRNA"; exon_number "3";
NW_027332224.1	Gnomon	CDS	6672629	6672992	.	-	0	gene_id "LOC140748789"; transcript_id "XM_073081681.1"; db_xref "GeneID:140748789"; db_xref "GenBank:XP_072937782.1"; gbkey "CDS"; gene "LOC140748789"; product "uncharacterized protein"; protein_id "XP_072937782.1"; exon_number "1";
NW_027332224.1	Gnomon	CDS	6661825	6662012	.	-	2	gene_id "LOC140748789"; transcript_id "XM_073081681.1"; db_xref "GeneID:140748789"; db_xref "GenBank:XP_072937782.1"; gbkey "CDS"; gene "LOC140748789"; product "uncharacterized protein"; protein_id "XP_072937782.1"; exon_number "2";
NW_027332224.1	Gnomon	CDS	6660154	6660537	.	-	0	gene_id "LOC140748789"; transcript_id "XM_073081681.1"; db_xref "GeneID:140748789"; db_xref "GenBank:XP_072937782.1"; gbkey "CDS"; gene "LOC140748789"; product "uncharacterized protein"; protein_id "XP_072937782.1"; exon_number "3";
NW_027332224.1	Gnomon	start_codon	6672990	6672992	.	-	0	gene_id "LOC140748789"; transcript_id "XM_073081681.1"; db_xref "GeneID:140748789"; db_xref "GenBank:XP_072937782.1"; gbkey "CDS"; gene "LOC140748789"; product "uncharacterized protein"; protein_id "XP_072937782.1"; exon_number "1";
NW_027332224.1	Gnomon	stop_codon	6660151	6660153	.	-	0	gene_id "LOC140748789"; transcript_id "XM_073081681.1"; db_xref "GeneID:140748789"; db_xref "GenBank:XP_072937782.1"; gbkey "CDS"; gene "LOC140748789"; product "uncharacterized protein"; protein_id "XP_072937782.1"; exon_number "3";
NW_027332224.1	Gnomon	gene	6695692	6710515	.	+	.	gene_id "LOC140748785"; transcript_id ""; db_xref "GeneID:140748785"; description "UBX domain-containing protein 4"; gbkey "Gene"; gene "LOC140748785"; gene_biotype "protein_coding";
NW_027332224.1	Gnomon	transcript	6695692	6710515	.	+	.	gene_id "LOC140748785"; transcript_id "XM_073081676.1"; db_xref "GeneID:140748785"; db_xref "GenBank:XM_073081676.1"; gbkey "mRNA"; gene "LOC140748785"; model_evidence "Supporting evidence includes similarity to: 3 Proteins"; product "UBX domain-containing protein 4, transcript variant X1"; transcript_biotype "mRNA";
NW_027332224.1	Gnomon	exon	6695692	6695912	.	+	.	gene_id "LOC140748785"; transcript_id "XM_073081676.1"; db_xref "GeneID:140748785"; db_xref "GenBank:XM_073081676.1"; gene "LOC140748785"; model_evidence "Supporting evidence includes similarity to: 3 Proteins"; product "UBX domain-containing protein 4, transcript variant X1"; transcript_biotype "mRNA"; exon_number "1";
NW_027332224.1	Gnomon	exon	6698765	6698902	.	+	.	gene_id "LOC140748785"; transcript_id "XM_073081676.1"; db_xref "GeneID:140748785"; db_xref "GenBank:XM_073081676.1"; gene "LOC140748785"; model_evidence "Supporting evidence includes similarity to: 3 Proteins"; product "UBX domain-containing protein 4, transcript variant X1"; transcript_biotype "mRNA"; exon_number "2";
NW_027332224.1	Gnomon	exon	6700184	6700309	.	+	.	gene_id "LOC140748785"; transcript_id "XM_073081676.1"; db_xref "GeneID:140748785"; db_xref "GenBank:XM_073081676.1"; gene "LOC140748785"; model_evidence "Supporting evidence includes similarity to: 3 Proteins"; product "UBX domain-containing protein 4, transcript variant X1"; transcript_biotype "mRNA"; exon_number "3";
```
