## Supplementary material for "WntA expression and wing transcriptomics illuminate the evolution of stripe patterns in skipper butterflies": Data S1: Manually curated GTF Genome Annotation File: Data_S1_GCF_041222505.1_WU_Ecla_fem_2.2_manually_curated.gtf (part 89 of 164)

```
NW_027332224.1	Gnomon	exon	6701371	6701679	.	+	.	gene_id "LOC140748785"; transcript_id "XM_073081676.1"; db_xref "GeneID:140748785"; db_xref "GenBank:XM_073081676.1"; gene "LOC140748785"; model_evidence "Supporting evidence includes similarity to: 3 Proteins"; product "UBX domain-containing protein 4, transcript variant X1"; transcript_biotype "mRNA"; exon_number "4";
NW_027332224.1	Gnomon	exon	6702379	6702542	.	+	.	gene_id "LOC140748785"; transcript_id "XM_073081676.1"; db_xref "GeneID:140748785"; db_xref "GenBank:XM_073081676.1"; gene "LOC140748785"; model_evidence "Supporting evidence includes similarity to: 3 Proteins"; product "UBX domain-containing protein 4, transcript variant X1"; transcript_biotype "mRNA"; exon_number "5";
NW_027332224.1	Gnomon	exon	6703329	6703436	.	+	.	gene_id "LOC140748785"; transcript_id "XM_073081676.1"; db_xref "GeneID:140748785"; db_xref "GenBank:XM_073081676.1"; gene "LOC140748785"; model_evidence "Supporting evidence includes similarity to: 3 Proteins"; product "UBX domain-containing protein 4, transcript variant X1"; transcript_biotype "mRNA"; exon_number "6";
NW_027332224.1	Gnomon	exon	6704225	6704320	.	+	.	gene_id "LOC140748785"; transcript_id "XM_073081676.1"; db_xref "GeneID:140748785"; db_xref "GenBank:XM_073081676.1"; gene "LOC140748785"; model_evidence "Supporting evidence includes similarity to: 3 Proteins"; product "UBX domain-containing protein 4, transcript variant X1"; transcript_biotype "mRNA"; exon_number "7";
NW_027332224.1	Gnomon	exon	6704878	6705025	.	+	.	gene_id "LOC140748785"; transcript_id "XM_073081676.1"; db_xref "GeneID:140748785"; db_xref "GenBank:XM_073081676.1"; gene "LOC140748785"; model_evidence "Supporting evidence includes similarity to: 3 Proteins"; product "UBX domain-containing protein 4, transcript variant X1"; transcript_biotype "mRNA"; exon_number "8";
NW_027332224.1	Gnomon	exon	6705817	6705944	.	+	.	gene_id "LOC140748785"; transcript_id "XM_073081676.1"; db_xref "GeneID:140748785"; db_xref "GenBank:XM_073081676.1"; gene "LOC140748785"; model_evidence "Supporting evidence includes similarity to: 3 Proteins"; product "UBX domain-containing protein 4, transcript variant X1"; transcript_biotype "mRNA"; exon_number "9";
NW_027332224.1	Gnomon	exon	6707083	6707251	.	+	.	gene_id "LOC140748785"; transcript_id "XM_073081676.1"; db_xref "GeneID:140748785"; db_xref "GenBank:XM_073081676.1"; gene "LOC140748785"; model_evidence "Supporting evidence includes similarity to: 3 Proteins"; product "UBX domain-containing protein 4, transcript variant X1"; transcript_biotype "mRNA"; exon_number "10";
NW_027332224.1	Gnomon	exon	6708407	6708674	.	+	.	gene_id "LOC140748785"; transcript_id "XM_073081676.1"; db_xref "GeneID:140748785"; db_xref "GenBank:XM_073081676.1"; gene "LOC140748785"; model_evidence "Supporting evidence includes similarity to: 3 Proteins"; product "UBX domain-containing protein 4, transcript variant X1"; transcript_biotype "mRNA"; exon_number "11";
NW_027332224.1	Gnomon	exon	6710195	6710515	.	+	.	gene_id "LOC140748785"; transcript_id "XM_073081676.1"; db_xref "GeneID:140748785"; db_xref "GenBank:XM_073081676.1"; gene "LOC140748785"; model_evidence "Supporting evidence includes similarity to: 3 Proteins"; product "UBX domain-containing protein 4, transcript variant X1"; transcript_biotype "mRNA"; exon_number "12";
NW_027332224.1	Gnomon	CDS	6695831	6695912	.	+	0	gene_id "LOC140748785"; transcript_id "XM_073081676.1"; db_xref "GeneID:140748785"; db_xref "GenBank:XP_072937777.1"; gbkey "CDS"; gene "LOC140748785"; product "UBX domain-containing protein 4 isoform X1"; protein_id "XP_072937777.1"; exon_number "1";
NW_027332224.1	Gnomon	CDS	6698765	6698902	.	+	2	gene_id "LOC140748785"; transcript_id "XM_073081676.1"; db_xref "GeneID:140748785"; db_xref "GenBank:XP_072937777.1"; gbkey "CDS"; gene "LOC140748785"; product "UBX domain-containing protein 4 isoform X1"; protein_id "XP_072937777.1"; exon_number "2";
NW_027332224.1	Gnomon	CDS	6700184	6700309	.	+	2	gene_id "LOC140748785"; transcript_id "XM_073081676.1"; db_xref "GeneID:140748785"; db_xref "GenBank:XP_072937777.1"; gbkey "CDS"; gene "LOC140748785"; product "UBX domain-containing protein 4 isoform X1"; protein_id "XP_072937777.1"; exon_number "3";
NW_027332224.1	Gnomon	CDS	6701371	6701679	.	+	2	gene_id "LOC140748785"; transcript_id "XM_073081676.1"; db_xref "GeneID:140748785"; db_xref "GenBank:XP_072937777.1"; gbkey "CDS"; gene "LOC140748785"; product "UBX domain-containing protein 4 isoform X1"; protein_id "XP_072937777.1"; exon_number "4";
NW_027332224.1	Gnomon	CDS	6702379	6702542	.	+	2	gene_id "LOC140748785"; transcript_id "XM_073081676.1"; db_xref "GeneID:140748785"; db_xref "GenBank:XP_072937777.1"; gbkey "CDS"; gene "LOC140748785"; product "UBX domain-containing protein 4 isoform X1"; protein_id "XP_072937777.1"; exon_number "5";
NW_027332224.1	Gnomon	CDS	6703329	6703436	.	+	0	gene_id "LOC140748785"; transcript_id "XM_073081676.1"; db_xref "GeneID:140748785"; db_xref "GenBank:XP_072937777.1"; gbkey "CDS"; gene "LOC140748785"; product "UBX domain-containing protein 4 isoform X1"; protein_id "XP_072937777.1"; exon_number "6";
NW_027332224.1	Gnomon	CDS	6704225	6704320	.	+	0	gene_id "LOC140748785"; transcript_id "XM_073081676.1"; db_xref "GeneID:140748785"; db_xref "GenBank:XP_072937777.1"; gbkey "CDS"; gene "LOC140748785"; product "UBX domain-containing protein 4 isoform X1"; protein_id "XP_072937777.1"; exon_number "7";
NW_027332224.1	Gnomon	CDS	6704878	6705025	.	+	0	gene_id "LOC140748785"; transcript_id "XM_073081676.1"; db_xref "GeneID:140748785"; db_xref "GenBank:XP_072937777.1"; gbkey "CDS"; gene "LOC140748785"; product "UBX domain-containing protein 4 isoform X1"; protein_id "XP_072937777.1"; exon_number "8";
NW_027332224.1	Gnomon	CDS	6705817	6705944	.	+	2	gene_id "LOC140748785"; transcript_id "XM_073081676.1"; db_xref "GeneID:140748785"; db_xref "GenBank:XP_072937777.1"; gbkey "CDS"; gene "LOC140748785"; product "UBX domain-containing protein 4 isoform X1"; protein_id "XP_072937777.1"; exon_number "9";
NW_027332224.1	Gnomon	CDS	6707083	6707251	.	+	0	gene_id "LOC140748785"; transcript_id "XM_073081676.1"; db_xref "GeneID:140748785"; db_xref "GenBank:XP_072937777.1"; gbkey "CDS"; gene "LOC140748785"; product "UBX domain-containing protein 4 isoform X1"; protein_id "XP_072937777.1"; exon_number "10";
NW_027332224.1	Gnomon	CDS	6708407	6708674	.	+	2	gene_id "LOC140748785"; transcript_id "XM_073081676.1"; db_xref "GeneID:140748785"; db_xref "GenBank:XP_072937777.1"; gbkey "CDS"; gene "LOC140748785"; product "UBX domain-containing protein 4 isoform X1"; protein_id "XP_072937777.1"; exon_number "11";
NW_027332224.1	Gnomon	CDS	6710195	6710195	.	+	1	gene_id "LOC140748785"; transcript_id "XM_073081676.1"; db_xref "GeneID:140748785"; db_xref "GenBank:XP_072937777.1"; gbkey "CDS"; gene "LOC140748785"; product "UBX domain-containing protein 4 isoform X1"; protein_id "XP_072937777.1"; exon_number "12";
NW_027332224.1	Gnomon	start_codon	6695831	6695833	.	+	0	gene_id "LOC140748785"; transcript_id "XM_073081676.1"; db_xref "GeneID:140748785"; db_xref "GenBank:XP_072937777.1"; gbkey "CDS"; gene "LOC140748785"; product "UBX domain-containing protein 4 isoform X1"; protein_id "XP_072937777.1"; exon_number "1";
NW_027332224.1	Gnomon	stop_codon	6710196	6710198	.	+	0	gene_id "LOC140748785"; transcript_id "XM_073081676.1"; db_xref "GeneID:140748785"; db_xref "GenBank:XP_072937777.1"; gbkey "CDS"; gene "LOC140748785"; product "UBX domain-containing protein 4 isoform X1"; protein_id "XP_072937777.1"; exon_number "12";
NW_027332224.1	Gnomon	transcript	6695692	6708678	.	+	.	gene_id "LOC140748785"; transcript_id "XM_073081677.1"; db_xref "GeneID:140748785"; db_xref "GenBank:XM_073081677.1"; gbkey "mRNA"; gene "LOC140748785"; model_evidence "Supporting evidence includes similarity to: 3 Proteins"; product "UBX domain-containing protein 4, transcript variant X2"; transcript_biotype "mRNA";
NW_027332224.1	Gnomon	exon	6695692	6695912	.	+	.	gene_id "LOC140748785"; transcript_id "XM_073081677.1"; db_xref "GeneID:140748785"; db_xref "GenBank:XM_073081677.1"; gene "LOC140748785"; model_evidence "Supporting evidence includes similarity to: 3 Proteins"; product "UBX domain-containing protein 4, transcript variant X2"; transcript_biotype "mRNA"; exon_number "1";
NW_027332224.1	Gnomon	exon	6698765	6698902	.	+	.	gene_id "LOC140748785"; transcript_id "XM_073081677.1"; db_xref "GeneID:140748785"; db_xref "GenBank:XM_073081677.1"; gene "LOC140748785"; model_evidence "Supporting evidence includes similarity to: 3 Proteins"; product "UBX domain-containing protein 4, transcript variant X2"; transcript_biotype "mRNA"; exon_number "2";
NW_027332224.1	Gnomon	exon	6700184	6700309	.	+	.	gene_id "LOC140748785"; transcript_id "XM_073081677.1"; db_xref "GeneID:140748785"; db_xref "GenBank:XM_073081677.1"; gene "LOC140748785"; model_evidence "Supporting evidence includes similarity to: 3 Proteins"; product "UBX domain-containing protein 4, transcript variant X2"; transcript_biotype "mRNA"; exon_number "3";
NW_027332224.1	Gnomon	exon	6701371	6701679	.	+	.	gene_id "LOC140748785"; transcript_id "XM_073081677.1"; db_xref "GeneID:140748785"; db_xref "GenBank:XM_073081677.1"; gene "LOC140748785"; model_evidence "Supporting evidence includes similarity to: 3 Proteins"; product "UBX domain-containing protein 4, transcript variant X2"; transcript_biotype "mRNA"; exon_number "4";
NW_027332224.1	Gnomon	exon	6702379	6702542	.	+	.	gene_id "LOC140748785"; transcript_id "XM_073081677.1"; db_xref "GeneID:140748785"; db_xref "GenBank:XM_073081677.1"; gene "LOC140748785"; model_evidence "Supporting evidence includes similarity to: 3 Proteins"; product "UBX domain-containing protein 4, transcript variant X2"; transcript_biotype "mRNA"; exon_number "5";
NW_027332224.1	Gnomon	exon	6703329	6703436	.	+	.	gene_id "LOC140748785"; transcript_id "XM_073081677.1"; db_xref "GeneID:140748785"; db_xref "GenBank:XM_073081677.1"; gene "LOC140748785"; model_evidence "Supporting evidence includes similarity to: 3 Proteins"; product "UBX domain-containing protein 4, transcript variant X2"; transcript_biotype "mRNA"; exon_number "6";
NW_027332224.1	Gnomon	exon	6704225	6704320	.	+	.	gene_id "LOC140748785"; transcript_id "XM_073081677.1"; db_xref "GeneID:140748785"; db_xref "GenBank:XM_073081677.1"; gene "LOC140748785"; model_evidence "Supporting evidence includes similarity to: 3 Proteins"; product "UBX domain-containing protein 4, transcript variant X2"; transcript_biotype "mRNA"; exon_number "7";
NW_027332224.1	Gnomon	exon	6704878	6705025	.	+	.	gene_id "LOC140748785"; transcript_id "XM_073081677.1"; db_xref "GeneID:140748785"; db_xref "GenBank:XM_073081677.1"; gene "LOC140748785"; model_evidence "Supporting evidence includes similarity to: 3 Proteins"; product "UBX domain-containing protein 4, transcript variant X2"; transcript_biotype "mRNA"; exon_number "8";
NW_027332224.1	Gnomon	exon	6705817	6705944	.	+	.	gene_id "LOC140748785"; transcript_id "XM_073081677.1"; db_xref "GeneID:140748785"; db_xref "GenBank:XM_073081677.1"; gene "LOC140748785"; model_evidence "Supporting evidence includes similarity to: 3 Proteins"; product "UBX domain-containing protein 4, transcript variant X2"; transcript_biotype "mRNA"; exon_number "9";
NW_027332224.1	Gnomon	exon	6707083	6707251	.	+	.	gene_id "LOC140748785"; transcript_id "XM_073081677.1"; db_xref "GeneID:140748785"; db_xref "GenBank:XM_073081677.1"; gene "LOC140748785"; model_evidence "Supporting evidence includes similarity to: 3 Proteins"; product "UBX domain-containing protein 4, transcript variant X2"; transcript_biotype "mRNA"; exon_number "10";
NW_027332224.1	Gnomon	exon	6708407	6708678	.	+	.	gene_id "LOC140748785"; transcript_id "XM_073081677.1"; db_xref "GeneID:140748785"; db_xref "GenBank:XM_073081677.1"; gene "LOC140748785"; model_evidence "Supporting evidence includes similarity to: 3 Proteins"; product "UBX domain-containing protein 4, transcript variant X2"; transcript_biotype "mRNA"; exon_number "11";
NW_027332224.1	Gnomon	CDS	6695831	6695912	.	+	0	gene_id "LOC140748785"; transcript_id "XM_073081677.1"; db_xref "GeneID:140748785"; db_xref "GenBank:XP_072937778.1"; gbkey "CDS"; gene "LOC140748785"; product "UBX domain-containing protein 4 isoform X2"; protein_id "XP_072937778.1"; exon_number "1";
NW_027332224.1	Gnomon	CDS	6698765	6698902	.	+	2	gene_id "LOC140748785"; transcript_id "XM_073081677.1"; db_xref "GeneID:140748785"; db_xref "GenBank:XP_072937778.1"; gbkey "CDS"; gene "LOC140748785"; product "UBX domain-containing protein 4 isoform X2"; protein_id "XP_072937778.1"; exon_number "2";
NW_027332224.1	Gnomon	CDS	6700184	6700309	.	+	2	gene_id "LOC140748785"; transcript_id "XM_073081677.1"; db_xref "GeneID:140748785"; db_xref "GenBank:XP_072937778.1"; gbkey "CDS"; gene "LOC140748785"; product "UBX domain-containing protein 4 isoform X2"; protein_id "XP_072937778.1"; exon_number "3";
NW_027332224.1	Gnomon	CDS	6701371	6701679	.	+	2	gene_id "LOC140748785"; transcript_id "XM_073081677.1"; db_xref "GeneID:140748785"; db_xref "GenBank:XP_072937778.1"; gbkey "CDS"; gene "LOC140748785"; product "UBX domain-containing protein 4 isoform X2"; protein_id "XP_072937778.1"; exon_number "4";
NW_027332224.1	Gnomon	CDS	6702379	6702542	.	+	2	gene_id "LOC140748785"; transcript_id "XM_073081677.1"; db_xref "GeneID:140748785"; db_xref "GenBank:XP_072937778.1"; gbkey "CDS"; gene "LOC140748785"; product "UBX domain-containing protein 4 isoform X2"; protein_id "XP_072937778.1"; exon_number "5";
NW_027332224.1	Gnomon	CDS	6703329	6703436	.	+	0	gene_id "LOC140748785"; transcript_id "XM_073081677.1"; db_xref "GeneID:140748785"; db_xref "GenBank:XP_072937778.1"; gbkey "CDS"; gene "LOC140748785"; product "UBX domain-containing protein 4 isoform X2"; protein_id "XP_072937778.1"; exon_number "6";
NW_027332224.1	Gnomon	CDS	6704225	6704320	.	+	0	gene_id "LOC140748785"; transcript_id "XM_073081677.1"; db_xref "GeneID:140748785"; db_xref "GenBank:XP_072937778.1"; gbkey "CDS"; gene "LOC140748785"; product "UBX domain-containing protein 4 isoform X2"; protein_id "XP_072937778.1"; exon_number "7";
NW_027332224.1	Gnomon	CDS	6704878	6705025	.	+	0	gene_id "LOC140748785"; transcript_id "XM_073081677.1"; db_xref "GeneID:140748785"; db_xref "GenBank:XP_072937778.1"; gbkey "CDS"; gene "LOC140748785"; product "UBX domain-containing protein 4 isoform X2"; protein_id "XP_072937778.1"; exon_number "8";
NW_027332224.1	Gnomon	CDS	6705817	6705944	.	+	2	gene_id "LOC140748785"; transcript_id "XM_073081677.1"; db_xref "GeneID:140748785"; db_xref "GenBank:XP_072937778.1"; gbkey "CDS"; gene "LOC140748785"; product "UBX domain-containing protein 4 isoform X2"; protein_id "XP_072937778.1"; exon_number "9";
NW_027332224.1	Gnomon	CDS	6707083	6707251	.	+	0	gene_id "LOC140748785"; transcript_id "XM_073081677.1"; db_xref "GeneID:140748785"; db_xref "GenBank:XP_072937778.1"; gbkey "CDS"; gene "LOC140748785"; product "UBX domain-containing protein 4 isoform X2"; protein_id "XP_072937778.1"; exon_number "10";
NW_027332224.1	Gnomon	CDS	6708407	6708675	.	+	2	gene_id "LOC140748785"; transcript_id "XM_073081677.1"; db_xref "GeneID:140748785"; db_xref "GenBank:XP_072937778.1"; gbkey "CDS"; gene "LOC140748785"; product "UBX domain-containing protein 4 isoform X2"; protein_id "XP_072937778.1"; exon_number "11";
NW_027332224.1	Gnomon	start_codon	6695831	6695833	.	+	0	gene_id "LOC140748785"; transcript_id "XM_073081677.1"; db_xref "GeneID:140748785"; db_xref "GenBank:XP_072937778.1"; gbkey "CDS"; gene "LOC140748785"; product "UBX domain-containing protein 4 isoform X2"; protein_id "XP_072937778.1"; exon_number "1";
NW_027332224.1	Gnomon	stop_codon	6708676	6708678	.	+	0	gene_id "LOC140748785"; transcript_id "XM_073081677.1"; db_xref "GeneID:140748785"; db_xref "GenBank:XP_072937778.1"; gbkey "CDS"; gene "LOC140748785"; product "UBX domain-containing protein 4 isoform X2"; protein_id "XP_072937778.1"; exon_number "11";
NW_027332224.1	Gnomon	gene	6718641	6734662	.	+	.	gene_id "LOC140748791"; transcript_id ""; db_xref "GeneID:140748791"; description "uncharacterized LOC140748791"; gbkey "Gene"; gene "LOC140748791"; gene_biotype "protein_coding";
NW_027332224.1	Gnomon	transcript	6718641	6734662	.	+	.	gene_id "LOC140748791"; transcript_id "XM_073081687.1"; db_xref "GeneID:140748791"; db_xref "GenBank:XM_073081687.1"; experiment "COORDINATES: polyA evidence [ECO:0006239]"; gbkey "mRNA"; gene "LOC140748791"; model_evidence "Supporting evidence includes similarity to: 2 Proteins"; product "uncharacterized protein, transcript variant X1"; transcript_biotype "mRNA";
NW_027332224.1	Gnomon	exon	6718641	6719044	.	+	.	gene_id "LOC140748791"; transcript_id "XM_073081687.1"; db_xref "GeneID:140748791"; db_xref "GenBank:XM_073081687.1"; experiment "COORDINATES: polyA evidence [ECO:0006239]"; gene "LOC140748791"; model_evidence "Supporting evidence includes similarity to: 2 Proteins"; product "uncharacterized protein, transcript variant X1"; transcript_biotype "mRNA"; exon_number "1";
NW_027332224.1	Gnomon	exon	6728168	6728337	.	+	.	gene_id "LOC140748791"; transcript_id "XM_073081687.1"; db_xref "GeneID:140748791"; db_xref "GenBank:XM_073081687.1"; experiment "COORDINATES: polyA evidence [ECO:0006239]"; gene "LOC140748791"; model_evidence "Supporting evidence includes similarity to: 2 Proteins"; product "uncharacterized protein, transcript variant X1"; transcript_biotype "mRNA"; exon_number "2";
NW_027332224.1	Gnomon	exon	6729841	6729936	.	+	.	gene_id "LOC140748791"; transcript_id "XM_073081687.1"; db_xref "GeneID:140748791"; db_xref "GenBank:XM_073081687.1"; experiment "COORDINATES: polyA evidence [ECO:0006239]"; gene "LOC140748791"; model_evidence "Supporting evidence includes similarity to: 2 Proteins"; product "uncharacterized protein, transcript variant X1"; transcript_biotype "mRNA"; exon_number "3";
NW_027332224.1	Gnomon	exon	6733659	6733785	.	+	.	gene_id "LOC140748791"; transcript_id "XM_073081687.1"; db_xref "GeneID:140748791"; db_xref "GenBank:XM_073081687.1"; experiment "COORDINATES: polyA evidence [ECO:0006239]"; gene "LOC140748791"; model_evidence "Supporting evidence includes similarity to: 2 Proteins"; product "uncharacterized protein, transcript variant X1"; transcript_biotype "mRNA"; exon_number "4";
NW_027332224.1	Gnomon	exon	6734162	6734662	.	+	.	gene_id "LOC140748791"; transcript_id "XM_073081687.1"; db_xref "GeneID:140748791"; db_xref "GenBank:XM_073081687.1"; experiment "COORDINATES: polyA evidence [ECO:0006239]"; gene "LOC140748791"; model_evidence "Supporting evidence includes similarity to: 2 Proteins"; product "uncharacterized protein, transcript variant X1"; transcript_biotype "mRNA"; exon_number "5";
NW_027332224.1	Gnomon	CDS	6718750	6719044	.	+	0	gene_id "LOC140748791"; transcript_id "XM_073081687.1"; db_xref "GeneID:140748791"; db_xref "GenBank:XP_072937788.1"; gbkey "CDS"; gene "LOC140748791"; product "uncharacterized protein isoform X1"; protein_id "XP_072937788.1"; exon_number "1";
NW_027332224.1	Gnomon	CDS	6728168	6728337	.	+	2	gene_id "LOC140748791"; transcript_id "XM_073081687.1"; db_xref "GeneID:140748791"; db_xref "GenBank:XP_072937788.1"; gbkey "CDS"; gene "LOC140748791"; product "uncharacterized protein isoform X1"; protein_id "XP_072937788.1"; exon_number "2";
NW_027332224.1	Gnomon	CDS	6729841	6729936	.	+	0	gene_id "LOC140748791"; transcript_id "XM_073081687.1"; db_xref "GeneID:140748791"; db_xref "GenBank:XP_072937788.1"; gbkey "CDS"; gene "LOC140748791"; product "uncharacterized protein isoform X1"; protein_id "XP_072937788.1"; exon_number "3";
NW_027332224.1	Gnomon	CDS	6733659	6733785	.	+	0	gene_id "LOC140748791"; transcript_id "XM_073081687.1"; db_xref "GeneID:140748791"; db_xref "GenBank:XP_072937788.1"; gbkey "CDS"; gene "LOC140748791"; product "uncharacterized protein isoform X1"; protein_id "XP_072937788.1"; exon_number "4";
NW_027332224.1	Gnomon	CDS	6734162	6734307	.	+	2	gene_id "LOC140748791"; transcript_id "XM_073081687.1"; db_xref "GeneID:140748791"; db_xref "GenBank:XP_072937788.1"; gbkey "CDS"; gene "LOC140748791"; product "uncharacterized protein isoform X1"; protein_id "XP_072937788.1"; exon_number "5";
NW_027332224.1	Gnomon	start_codon	6718750	6718752	.	+	0	gene_id "LOC140748791"; transcript_id "XM_073081687.1"; db_xref "GeneID:140748791"; db_xref "GenBank:XP_072937788.1"; gbkey "CDS"; gene "LOC140748791"; product "uncharacterized protein isoform X1"; protein_id "XP_072937788.1"; exon_number "1";
NW_027332224.1	Gnomon	stop_codon	6734308	6734310	.	+	0	gene_id "LOC140748791"; transcript_id "XM_073081687.1"; db_xref "GeneID:140748791"; db_xref "GenBank:XP_072937788.1"; gbkey "CDS"; gene "LOC140748791"; product "uncharacterized protein isoform X1"; protein_id "XP_072937788.1"; exon_number "5";
NW_027332224.1	Gnomon	transcript	6718641	6734662	.	+	.	gene_id "LOC140748791"; transcript_id "XM_073081688.1"; db_xref "GeneID:140748791"; db_xref "GenBank:XM_073081688.1"; experiment "COORDINATES: polyA evidence [ECO:0006239]"; gbkey "mRNA"; gene "LOC140748791"; model_evidence "Supporting evidence includes similarity to: 3 Proteins"; product "uncharacterized protein, transcript variant X2"; transcript_biotype "mRNA";
NW_027332224.1	Gnomon	exon	6718641	6719044	.	+	.	gene_id "LOC140748791"; transcript_id "XM_073081688.1"; db_xref "GeneID:140748791"; db_xref "GenBank:XM_073081688.1"; experiment "COORDINATES: polyA evidence [ECO:0006239]"; gene "LOC140748791"; model_evidence "Supporting evidence includes similarity to: 3 Proteins"; product "uncharacterized protein, transcript variant X2"; transcript_biotype "mRNA"; exon_number "1";
NW_027332224.1	Gnomon	exon	6728168	6728337	.	+	.	gene_id "LOC140748791"; transcript_id "XM_073081688.1"; db_xref "GeneID:140748791"; db_xref "GenBank:XM_073081688.1"; experiment "COORDINATES: polyA evidence [ECO:0006239]"; gene "LOC140748791"; model_evidence "Supporting evidence includes similarity to: 3 Proteins"; product "uncharacterized protein, transcript variant X2"; transcript_biotype "mRNA"; exon_number "2";
NW_027332224.1	Gnomon	exon	6733659	6733785	.	+	.	gene_id "LOC140748791"; transcript_id "XM_073081688.1"; db_xref "GeneID:140748791"; db_xref "GenBank:XM_073081688.1"; experiment "COORDINATES: polyA evidence [ECO:0006239]"; gene "LOC140748791"; model_evidence "Supporting evidence includes similarity to: 3 Proteins"; product "uncharacterized protein, transcript variant X2"; transcript_biotype "mRNA"; exon_number "3";
NW_027332224.1	Gnomon	exon	6734162	6734662	.	+	.	gene_id "LOC140748791"; transcript_id "XM_073081688.1"; db_xref "GeneID:140748791"; db_xref "GenBank:XM_073081688.1"; experiment "COORDINATES: polyA evidence [ECO:0006239]"; gene "LOC140748791"; model_evidence "Supporting evidence includes similarity to: 3 Proteins"; product "uncharacterized protein, transcript variant X2"; transcript_biotype "mRNA"; exon_number "4";
NW_027332224.1	Gnomon	CDS	6718750	6719044	.	+	0	gene_id "LOC140748791"; transcript_id "XM_073081688.1"; db_xref "GeneID:140748791"; db_xref "GenBank:XP_072937789.1"; gbkey "CDS"; gene "LOC140748791"; product "uncharacterized protein isoform X2"; protein_id "XP_072937789.1"; exon_number "1";
NW_027332224.1	Gnomon	CDS	6728168	6728337	.	+	2	gene_id "LOC140748791"; transcript_id "XM_073081688.1"; db_xref "GeneID:140748791"; db_xref "GenBank:XP_072937789.1"; gbkey "CDS"; gene "LOC140748791"; product "uncharacterized protein isoform X2"; protein_id "XP_072937789.1"; exon_number "2";
NW_027332224.1	Gnomon	CDS	6733659	6733785	.	+	0	gene_id "LOC140748791"; transcript_id "XM_073081688.1"; db_xref "GeneID:140748791"; db_xref "GenBank:XP_072937789.1"; gbkey "CDS"; gene "LOC140748791"; product "uncharacterized protein isoform X2"; protein_id "XP_072937789.1"; exon_number "3";
NW_027332224.1	Gnomon	CDS	6734162	6734307	.	+	2	gene_id "LOC140748791"; transcript_id "XM_073081688.1"; db_xref "GeneID:140748791"; db_xref "GenBank:XP_072937789.1"; gbkey "CDS"; gene "LOC140748791"; product "uncharacterized protein isoform X2"; protein_id "XP_072937789.1"; exon_number "4";
NW_027332224.1	Gnomon	start_codon	6718750	6718752	.	+	0	gene_id "LOC140748791"; transcript_id "XM_073081688.1"; db_xref "GeneID:140748791"; db_xref "GenBank:XP_072937789.1"; gbkey "CDS"; gene "LOC140748791"; product "uncharacterized protein isoform X2"; protein_id "XP_072937789.1"; exon_number "1";
NW_027332224.1	Gnomon	stop_codon	6734308	6734310	.	+	0	gene_id "LOC140748791"; transcript_id "XM_073081688.1"; db_xref "GeneID:140748791"; db_xref "GenBank:XP_072937789.1"; gbkey "CDS"; gene "LOC140748791"; product "uncharacterized protein isoform X2"; protein_id "XP_072937789.1"; exon_number "4";
NW_027332224.1	Gnomon	gene	6767340	6839002	.	+	.	gene_id "enc"; transcript_id ""; db_xref "GeneID:140748799"; description "R3H domain containing protein encore"; gbkey "Gene"; gene "enc"; gene_biotype "protein_coding";
NW_027332224.1	Gnomon	transcript	6767340	6839002	.	+	.	gene_id "enc"; transcript_id "XM_073081700.1"; db_xref "GeneID:140748799"; db_xref "GenBank:XM_073081700.1"; gbkey "mRNA"; gene "enc"; model_evidence "Supporting evidence includes similarity to: 3 Proteins"; product "R3H domain containing protein encore"; transcript_biotype "mRNA";
NW_027332224.1	Gnomon	exon	6767340	6767744	.	+	.	gene_id "enc"; transcript_id "XM_073081700.1"; db_xref "GeneID:140748799"; db_xref "GenBank:XM_073081700.1"; gene "enc"; model_evidence "Supporting evidence includes similarity to: 3 Proteins"; product "R3H domain containing protein encore"; transcript_biotype "mRNA"; exon_number "1";
NW_027332224.1	Gnomon	exon	6794619	6795050	.	+	.	gene_id "enc"; transcript_id "XM_073081700.1"; db_xref "GeneID:140748799"; db_xref "GenBank:XM_073081700.1"; gene "enc"; model_evidence "Supporting evidence includes similarity to: 3 Proteins"; product "R3H domain containing protein encore"; transcript_biotype "mRNA"; exon_number "2";
NW_027332224.1	Gnomon	exon	6796467	6796542	.	+	.	gene_id "enc"; transcript_id "XM_073081700.1"; db_xref "GeneID:140748799"; db_xref "GenBank:XM_073081700.1"; gene "enc"; model_evidence "Supporting evidence includes similarity to: 3 Proteins"; product "R3H domain containing protein encore"; transcript_biotype "mRNA"; exon_number "3";
NW_027332224.1	Gnomon	exon	6797157	6797336	.	+	.	gene_id "enc"; transcript_id "XM_073081700.1"; db_xref "GeneID:140748799"; db_xref "GenBank:XM_073081700.1"; gene "enc"; model_evidence "Supporting evidence includes similarity to: 3 Proteins"; product "R3H domain containing protein encore"; transcript_biotype "mRNA"; exon_number "4";
NW_027332224.1	Gnomon	exon	6801115	6801272	.	+	.	gene_id "enc"; transcript_id "XM_073081700.1"; db_xref "GeneID:140748799"; db_xref "GenBank:XM_073081700.1"; gene "enc"; model_evidence "Supporting evidence includes similarity to: 3 Proteins"; product "R3H domain containing protein encore"; transcript_biotype "mRNA"; exon_number "5";
NW_027332224.1	Gnomon	exon	6802692	6802783	.	+	.	gene_id "enc"; transcript_id "XM_073081700.1"; db_xref "GeneID:140748799"; db_xref "GenBank:XM_073081700.1"; gene "enc"; model_evidence "Supporting evidence includes similarity to: 3 Proteins"; product "R3H domain containing protein encore"; transcript_biotype "mRNA"; exon_number "6";
NW_027332224.1	Gnomon	exon	6803848	6803908	.	+	.	gene_id "enc"; transcript_id "XM_073081700.1"; db_xref "GeneID:140748799"; db_xref "GenBank:XM_073081700.1"; gene "enc"; model_evidence "Supporting evidence includes similarity to: 3 Proteins"; product "R3H domain containing protein encore"; transcript_biotype "mRNA"; exon_number "7";
NW_027332224.1	Gnomon	exon	6804492	6804556	.	+	.	gene_id "enc"; transcript_id "XM_073081700.1"; db_xref "GeneID:140748799"; db_xref "GenBank:XM_073081700.1"; gene "enc"; model_evidence "Supporting evidence includes similarity to: 3 Proteins"; product "R3H domain containing protein encore"; transcript_biotype "mRNA"; exon_number "8";
NW_027332224.1	Gnomon	exon	6805077	6805203	.	+	.	gene_id "enc"; transcript_id "XM_073081700.1"; db_xref "GeneID:140748799"; db_xref "GenBank:XM_073081700.1"; gene "enc"; model_evidence "Supporting evidence includes similarity to: 3 Proteins"; product "R3H domain containing protein encore"; transcript_biotype "mRNA"; exon_number "9";
NW_027332224.1	Gnomon	exon	6805673	6805803	.	+	.	gene_id "enc"; transcript_id "XM_073081700.1"; db_xref "GeneID:140748799"; db_xref "GenBank:XM_073081700.1"; gene "enc"; model_evidence "Supporting evidence includes similarity to: 3 Proteins"; product "R3H domain containing protein encore"; transcript_biotype "mRNA"; exon_number "10";
NW_027332224.1	Gnomon	exon	6806334	6806433	.	+	.	gene_id "enc"; transcript_id "XM_073081700.1"; db_xref "GeneID:140748799"; db_xref "GenBank:XM_073081700.1"; gene "enc"; model_evidence "Supporting evidence includes similarity to: 3 Proteins"; product "R3H domain containing protein encore"; transcript_biotype "mRNA"; exon_number "11";
NW_027332224.1	Gnomon	exon	6814482	6814602	.	+	.	gene_id "enc"; transcript_id "XM_073081700.1"; db_xref "GeneID:140748799"; db_xref "GenBank:XM_073081700.1"; gene "enc"; model_evidence "Supporting evidence includes similarity to: 3 Proteins"; product "R3H domain containing protein encore"; transcript_biotype "mRNA"; exon_number "12";
NW_027332224.1	Gnomon	exon	6817427	6817519	.	+	.	gene_id "enc"; transcript_id "XM_073081700.1"; db_xref "GeneID:140748799"; db_xref "GenBank:XM_073081700.1"; gene "enc"; model_evidence "Supporting evidence includes similarity to: 3 Proteins"; product "R3H domain containing protein encore"; transcript_biotype "mRNA"; exon_number "13";
NW_027332224.1	Gnomon	exon	6818962	6819082	.	+	.	gene_id "enc"; transcript_id "XM_073081700.1"; db_xref "GeneID:140748799"; db_xref "GenBank:XM_073081700.1"; gene "enc"; model_evidence "Supporting evidence includes similarity to: 3 Proteins"; product "R3H domain containing protein encore"; transcript_biotype "mRNA"; exon_number "14";
NW_027332224.1	Gnomon	exon	6819858	6819956	.	+	.	gene_id "enc"; transcript_id "XM_073081700.1"; db_xref "GeneID:140748799"; db_xref "GenBank:XM_073081700.1"; gene "enc"; model_evidence "Supporting evidence includes similarity to: 3 Proteins"; product "R3H domain containing protein encore"; transcript_biotype "mRNA"; exon_number "15";
NW_027332224.1	Gnomon	exon	6820612	6820790	.	+	.	gene_id "enc"; transcript_id "XM_073081700.1"; db_xref "GeneID:140748799"; db_xref "GenBank:XM_073081700.1"; gene "enc"; model_evidence "Supporting evidence includes similarity to: 3 Proteins"; product "R3H domain containing protein encore"; transcript_biotype "mRNA"; exon_number "16";
NW_027332224.1	Gnomon	exon	6821430	6821534	.	+	.	gene_id "enc"; transcript_id "XM_073081700.1"; db_xref "GeneID:140748799"; db_xref "GenBank:XM_073081700.1"; gene "enc"; model_evidence "Supporting evidence includes similarity to: 3 Proteins"; product "R3H domain containing protein encore"; transcript_biotype "mRNA"; exon_number "17";
NW_027332224.1	Gnomon	exon	6821883	6821943	.	+	.	gene_id "enc"; transcript_id "XM_073081700.1"; db_xref "GeneID:140748799"; db_xref "GenBank:XM_073081700.1"; gene "enc"; model_evidence "Supporting evidence includes similarity to: 3 Proteins"; product "R3H domain containing protein encore"; transcript_biotype "mRNA"; exon_number "18";
NW_027332224.1	Gnomon	exon	6822400	6822485	.	+	.	gene_id "enc"; transcript_id "XM_073081700.1"; db_xref "GeneID:140748799"; db_xref "GenBank:XM_073081700.1"; gene "enc"; model_evidence "Supporting evidence includes similarity to: 3 Proteins"; product "R3H domain containing protein encore"; transcript_biotype "mRNA"; exon_number "19";
NW_027332224.1	Gnomon	exon	6823093	6823713	.	+	.	gene_id "enc"; transcript_id "XM_073081700.1"; db_xref "GeneID:140748799"; db_xref "GenBank:XM_073081700.1"; gene "enc"; model_evidence "Supporting evidence includes similarity to: 3 Proteins"; product "R3H domain containing protein encore"; transcript_biotype "mRNA"; exon_number "20";
NW_027332224.1	Gnomon	exon	6824576	6824678	.	+	.	gene_id "enc"; transcript_id "XM_073081700.1"; db_xref "GeneID:140748799"; db_xref "GenBank:XM_073081700.1"; gene "enc"; model_evidence "Supporting evidence includes similarity to: 3 Proteins"; product "R3H domain containing protein encore"; transcript_biotype "mRNA"; exon_number "21";
NW_027332224.1	Gnomon	exon	6825413	6825492	.	+	.	gene_id "enc"; transcript_id "XM_073081700.1"; db_xref "GeneID:140748799"; db_xref "GenBank:XM_073081700.1"; gene "enc"; model_evidence "Supporting evidence includes similarity to: 3 Proteins"; product "R3H domain containing protein encore"; transcript_biotype "mRNA"; exon_number "22";
NW_027332224.1	Gnomon	exon	6826489	6826615	.	+	.	gene_id "enc"; transcript_id "XM_073081700.1"; db_xref "GeneID:140748799"; db_xref "GenBank:XM_073081700.1"; gene "enc"; model_evidence "Supporting evidence includes similarity to: 3 Proteins"; product "R3H domain containing protein encore"; transcript_biotype "mRNA"; exon_number "23";
NW_027332224.1	Gnomon	exon	6827073	6827157	.	+	.	gene_id "enc"; transcript_id "XM_073081700.1"; db_xref "GeneID:140748799"; db_xref "GenBank:XM_073081700.1"; gene "enc"; model_evidence "Supporting evidence includes similarity to: 3 Proteins"; product "R3H domain containing protein encore"; transcript_biotype "mRNA"; exon_number "24";
NW_027332224.1	Gnomon	exon	6828333	6828420	.	+	.	gene_id "enc"; transcript_id "XM_073081700.1"; db_xref "GeneID:140748799"; db_xref "GenBank:XM_073081700.1"; gene "enc"; model_evidence "Supporting evidence includes similarity to: 3 Proteins"; product "R3H domain containing protein encore"; transcript_biotype "mRNA"; exon_number "25";
NW_027332224.1	Gnomon	exon	6829685	6829855	.	+	.	gene_id "enc"; transcript_id "XM_073081700.1"; db_xref "GeneID:140748799"; db_xref "GenBank:XM_073081700.1"; gene "enc"; model_evidence "Supporting evidence includes similarity to: 3 Proteins"; product "R3H domain containing protein encore"; transcript_biotype "mRNA"; exon_number "26";
NW_027332224.1	Gnomon	exon	6830605	6831047	.	+	.	gene_id "enc"; transcript_id "XM_073081700.1"; db_xref "GeneID:140748799"; db_xref "GenBank:XM_073081700.1"; gene "enc"; model_evidence "Supporting evidence includes similarity to: 3 Proteins"; product "R3H domain containing protein encore"; transcript_biotype "mRNA"; exon_number "27";
NW_027332224.1	Gnomon	exon	6833731	6833804	.	+	.	gene_id "enc"; transcript_id "XM_073081700.1"; db_xref "GeneID:140748799"; db_xref "GenBank:XM_073081700.1"; gene "enc"; model_evidence "Supporting evidence includes similarity to: 3 Proteins"; product "R3H domain containing protein encore"; transcript_biotype "mRNA"; exon_number "28";
NW_027332224.1	Gnomon	exon	6835127	6835263	.	+	.	gene_id "enc"; transcript_id "XM_073081700.1"; db_xref "GeneID:140748799"; db_xref "GenBank:XM_073081700.1"; gene "enc"; model_evidence "Supporting evidence includes similarity to: 3 Proteins"; product "R3H domain containing protein encore"; transcript_biotype "mRNA"; exon_number "29";
NW_027332224.1	Gnomon	exon	6836086	6836134	.	+	.	gene_id "enc"; transcript_id "XM_073081700.1"; db_xref "GeneID:140748799"; db_xref "GenBank:XM_073081700.1"; gene "enc"; model_evidence "Supporting evidence includes similarity to: 3 Proteins"; product "R3H domain containing protein encore"; transcript_biotype "mRNA"; exon_number "30";
NW_027332224.1	Gnomon	exon	6837625	6839002	.	+	.	gene_id "enc"; transcript_id "XM_073081700.1"; db_xref "GeneID:140748799"; db_xref "GenBank:XM_073081700.1"; gene "enc"; model_evidence "Supporting evidence includes similarity to: 3 Proteins"; product "R3H domain containing protein encore"; transcript_biotype "mRNA"; exon_number "31";
NW_027332224.1	Gnomon	CDS	6796480	6796542	.	+	0	gene_id "enc"; transcript_id "XM_073081700.1"; db_xref "GeneID:140748799"; db_xref "GenBank:XP_072937801.1"; gbkey "CDS"; gene "enc"; product "uncharacterized protein enc"; protein_id "XP_072937801.1"; exon_number "3";
NW_027332224.1	Gnomon	CDS	6797157	6797336	.	+	0	gene_id "enc"; transcript_id "XM_073081700.1"; db_xref "GeneID:140748799"; db_xref "GenBank:XP_072937801.1"; gbkey "CDS"; gene "enc"; product "uncharacterized protein enc"; protein_id "XP_072937801.1"; exon_number "4";
NW_027332224.1	Gnomon	CDS	6801115	6801272	.	+	0	gene_id "enc"; transcript_id "XM_073081700.1"; db_xref "GeneID:140748799"; db_xref "GenBank:XP_072937801.1"; gbkey "CDS"; gene "enc"; product "uncharacterized protein enc"; protein_id "XP_072937801.1"; exon_number "5";
NW_027332224.1	Gnomon	CDS	6802692	6802783	.	+	1	gene_id "enc"; transcript_id "XM_073081700.1"; db_xref "GeneID:140748799"; db_xref "GenBank:XP_072937801.1"; gbkey "CDS"; gene "enc"; product "uncharacterized protein enc"; protein_id "XP_072937801.1"; exon_number "6";
NW_027332224.1	Gnomon	CDS	6803848	6803908	.	+	2	gene_id "enc"; transcript_id "XM_073081700.1"; db_xref "GeneID:140748799"; db_xref "GenBank:XP_072937801.1"; gbkey "CDS"; gene "enc"; product "uncharacterized protein enc"; protein_id "XP_072937801.1"; exon_number "7";
NW_027332224.1	Gnomon	CDS	6804492	6804556	.	+	1	gene_id "enc"; transcript_id "XM_073081700.1"; db_xref "GeneID:140748799"; db_xref "GenBank:XP_072937801.1"; gbkey "CDS"; gene "enc"; product "uncharacterized protein enc"; protein_id "XP_072937801.1"; exon_number "8";
NW_027332224.1	Gnomon	CDS	6805077	6805203	.	+	2	gene_id "enc"; transcript_id "XM_073081700.1"; db_xref "GeneID:140748799"; db_xref "GenBank:XP_072937801.1"; gbkey "CDS"; gene "enc"; product "uncharacterized protein enc"; protein_id "XP_072937801.1"; exon_number "9";
NW_027332224.1	Gnomon	CDS	6805673	6805803	.	+	1	gene_id "enc"; transcript_id "XM_073081700.1"; db_xref "GeneID:140748799"; db_xref "GenBank:XP_072937801.1"; gbkey "CDS"; gene "enc"; product "uncharacterized protein enc"; protein_id "XP_072937801.1"; exon_number "10";
NW_027332224.1	Gnomon	CDS	6806334	6806433	.	+	2	gene_id "enc"; transcript_id "XM_073081700.1"; db_xref "GeneID:140748799"; db_xref "GenBank:XP_072937801.1"; gbkey "CDS"; gene "enc"; product "uncharacterized protein enc"; protein_id "XP_072937801.1"; exon_number "11";
NW_027332224.1	Gnomon	CDS	6814482	6814602	.	+	1	gene_id "enc"; transcript_id "XM_073081700.1"; db_xref "GeneID:140748799"; db_xref "GenBank:XP_072937801.1"; gbkey "CDS"; gene "enc"; product "uncharacterized protein enc"; protein_id "XP_072937801.1"; exon_number "12";
NW_027332224.1	Gnomon	CDS	6817427	6817519	.	+	0	gene_id "enc"; transcript_id "XM_073081700.1"; db_xref "GeneID:140748799"; db_xref "GenBank:XP_072937801.1"; gbkey "CDS"; gene "enc"; product "uncharacterized protein enc"; protein_id "XP_072937801.1"; exon_number "13";
NW_027332224.1	Gnomon	CDS	6818962	6819082	.	+	0	gene_id "enc"; transcript_id "XM_073081700.1"; db_xref "GeneID:140748799"; db_xref "GenBank:XP_072937801.1"; gbkey "CDS"; gene "enc"; product "uncharacterized protein enc"; protein_id "XP_072937801.1"; exon_number "14";
NW_027332224.1	Gnomon	CDS	6819858	6819956	.	+	2	gene_id "enc"; transcript_id "XM_073081700.1"; db_xref "GeneID:140748799"; db_xref "GenBank:XP_072937801.1"; gbkey "CDS"; gene "enc"; product "uncharacterized protein enc"; protein_id "XP_072937801.1"; exon_number "15";
NW_027332224.1	Gnomon	CDS	6820612	6820790	.	+	2	gene_id "enc"; transcript_id "XM_073081700.1"; db_xref "GeneID:140748799"; db_xref "GenBank:XP_072937801.1"; gbkey "CDS"; gene "enc"; product "uncharacterized protein enc"; protein_id "XP_072937801.1"; exon_number "16";
NW_027332224.1	Gnomon	CDS	6821430	6821534	.	+	0	gene_id "enc"; transcript_id "XM_073081700.1"; db_xref "GeneID:140748799"; db_xref "GenBank:XP_072937801.1"; gbkey "CDS"; gene "enc"; product "uncharacterized protein enc"; protein_id "XP_072937801.1"; exon_number "17";
NW_027332224.1	Gnomon	CDS	6821883	6821943	.	+	0	gene_id "enc"; transcript_id "XM_073081700.1"; db_xref "GeneID:140748799"; db_xref "GenBank:XP_072937801.1"; gbkey "CDS"; gene "enc"; product "uncharacterized protein enc"; protein_id "XP_072937801.1"; exon_number "18";
NW_027332224.1	Gnomon	CDS	6822400	6822485	.	+	2	gene_id "enc"; transcript_id "XM_073081700.1"; db_xref "GeneID:140748799"; db_xref "GenBank:XP_072937801.1"; gbkey "CDS"; gene "enc"; product "uncharacterized protein enc"; protein_id "XP_072937801.1"; exon_number "19";
NW_027332224.1	Gnomon	CDS	6823093	6823713	.	+	0	gene_id "enc"; transcript_id "XM_073081700.1"; db_xref "GeneID:140748799"; db_xref "GenBank:XP_072937801.1"; gbkey "CDS"; gene "enc"; product "uncharacterized protein enc"; protein_id "XP_072937801.1"; exon_number "20";
NW_027332224.1	Gnomon	CDS	6824576	6824678	.	+	0	gene_id "enc"; transcript_id "XM_073081700.1"; db_xref "GeneID:140748799"; db_xref "GenBank:XP_072937801.1"; gbkey "CDS"; gene "enc"; product "uncharacterized protein enc"; protein_id "XP_072937801.1"; exon_number "21";
NW_027332224.1	Gnomon	CDS	6825413	6825492	.	+	2	gene_id "enc"; transcript_id "XM_073081700.1"; db_xref "GeneID:140748799"; db_xref "GenBank:XP_072937801.1"; gbkey "CDS"; gene "enc"; product "uncharacterized protein enc"; protein_id "XP_072937801.1"; exon_number "22";
NW_027332224.1	Gnomon	CDS	6826489	6826615	.	+	0	gene_id "enc"; transcript_id "XM_073081700.1"; db_xref "GeneID:140748799"; db_xref "GenBank:XP_072937801.1"; gbkey "CDS"; gene "enc"; product "uncharacterized protein enc"; protein_id "XP_072937801.1"; exon_number "23";
NW_027332224.1	Gnomon	CDS	6827073	6827157	.	+	2	gene_id "enc"; transcript_id "XM_073081700.1"; db_xref "GeneID:140748799"; db_xref "GenBank:XP_072937801.1"; gbkey "CDS"; gene "enc"; product "uncharacterized protein enc"; protein_id "XP_072937801.1"; exon_number "24";
NW_027332224.1	Gnomon	CDS	6828333	6828420	.	+	1	gene_id "enc"; transcript_id "XM_073081700.1"; db_xref "GeneID:140748799"; db_xref "GenBank:XP_072937801.1"; gbkey "CDS"; gene "enc"; product "uncharacterized protein enc"; protein_id "XP_072937801.1"; exon_number "25";
NW_027332224.1	Gnomon	CDS	6829685	6829855	.	+	0	gene_id "enc"; transcript_id "XM_073081700.1"; db_xref "GeneID:140748799"; db_xref "GenBank:XP_072937801.1"; gbkey "CDS"; gene "enc"; product "uncharacterized protein enc"; protein_id "XP_072937801.1"; exon_number "26";
NW_027332224.1	Gnomon	CDS	6830605	6831047	.	+	0	gene_id "enc"; transcript_id "XM_073081700.1"; db_xref "GeneID:140748799"; db_xref "GenBank:XP_072937801.1"; gbkey "CDS"; gene "enc"; product "uncharacterized protein enc"; protein_id "XP_072937801.1"; exon_number "27";
NW_027332224.1	Gnomon	CDS	6833731	6833804	.	+	1	gene_id "enc"; transcript_id "XM_073081700.1"; db_xref "GeneID:140748799"; db_xref "GenBank:XP_072937801.1"; gbkey "CDS"; gene "enc"; product "uncharacterized protein enc"; protein_id "XP_072937801.1"; exon_number "28";
NW_027332224.1	Gnomon	CDS	6835127	6835263	.	+	2	gene_id "enc"; transcript_id "XM_073081700.1"; db_xref "GeneID:140748799"; db_xref "GenBank:XP_072937801.1"; gbkey "CDS"; gene "enc"; product "uncharacterized protein enc"; protein_id "XP_072937801.1"; exon_number "29";
NW_027332224.1	Gnomon	CDS	6836086	6836134	.	+	0	gene_id "enc"; transcript_id "XM_073081700.1"; db_xref "GeneID:140748799"; db_xref "GenBank:XP_072937801.1"; gbkey "CDS"; gene "enc"; product "uncharacterized protein enc"; protein_id "XP_072937801.1"; exon_number "30";
NW_027332224.1	Gnomon	CDS	6837625	6837671	.	+	2	gene_id "enc"; transcript_id "XM_073081700.1"; db_xref "GeneID:140748799"; db_xref "GenBank:XP_072937801.1"; gbkey "CDS"; gene "enc"; product "uncharacterized protein enc"; protein_id "XP_072937801.1"; exon_number "31";
NW_027332224.1	Gnomon	start_codon	6796480	6796482	.	+	0	gene_id "enc"; transcript_id "XM_073081700.1"; db_xref "GeneID:140748799"; db_xref "GenBank:XP_072937801.1"; gbkey "CDS"; gene "enc"; product "uncharacterized protein enc"; protein_id "XP_072937801.1"; exon_number "3";
NW_027332224.1	Gnomon	stop_codon	6837672	6837674	.	+	0	gene_id "enc"; transcript_id "XM_073081700.1"; db_xref "GeneID:140748799"; db_xref "GenBank:XP_072937801.1"; gbkey "CDS"; gene "enc"; product "uncharacterized protein enc"; protein_id "XP_072937801.1"; exon_number "31";
NW_027332224.1	tRNAscan-SE	gene	6807993	6808064	.	-	.	gene_id "TRNAE-UUC_15"; transcript_id ""; db_xref "GeneID:140748859"; description "transfer RNA glutamic acid (anticodon UUC)"; gbkey "Gene"; gene "TRNAE-UUC"; gene_biotype "tRNA";
NW_027332224.1	tRNAscan-SE	transcript	6807993	6808064	.	-	.	gene_id "TRNAE-UUC_15"; transcript_id "unassigned_transcript_527"; anticodon "(pos:complement(6808029..6808031))"; db_xref "GeneID:140748859"; gbkey "tRNA"; gene "TRNAE-UUC"; inference "COORDINATES: profile:tRNAscan-SE:2.0.12"; note "transfer RNA glutamic acid (anticodon UUC)"; product "tRNA-Glu"; transcript_biotype "tRNA";
NW_027332224.1	tRNAscan-SE	exon	6807993	6808064	.	-	.	gene_id "TRNAE-UUC_15"; transcript_id "unassigned_transcript_527"; anticodon "(pos:complement(6808029..6808031))"; db_xref "GeneID:140748859"; gene "TRNAE-UUC"; inference "COORDINATES: profile:tRNAscan-SE:2.0.12"; note "transfer RNA glutamic acid (anticodon UUC)"; product "tRNA-Glu"; transcript_biotype "tRNA"; exon_number "1";
NW_027332224.1	Gnomon	gene	6878592	6897865	.	+	.	gene_id "exex"; transcript_id ""; db_xref "GeneID:140748788"; description "motor neuron and pancreas homeobox extra-extra"; gbkey "Gene"; gene "exex"; gene_biotype "protein_coding";
NW_027332224.1	Gnomon	transcript	6878592	6897865	.	+	.	gene_id "exex"; transcript_id "XM_073081680.1"; db_xref "GeneID:140748788"; db_xref "GenBank:XM_073081680.1"; gbkey "mRNA"; gene "exex"; model_evidence "Supporting evidence includes similarity to: 4 Proteins"; product "motor neuron and pancreas homeobox extra-extra"; transcript_biotype "mRNA";
NW_027332224.1	Gnomon	exon	6878592	6879108	.	+	.	gene_id "exex"; transcript_id "XM_073081680.1"; db_xref "GeneID:140748788"; db_xref "GenBank:XM_073081680.1"; gene "exex"; model_evidence "Supporting evidence includes similarity to: 4 Proteins"; product "motor neuron and pancreas homeobox extra-extra"; transcript_biotype "mRNA"; exon_number "1";
NW_027332224.1	Gnomon	exon	6880451	6880669	.	+	.	gene_id "exex"; transcript_id "XM_073081680.1"; db_xref "GeneID:140748788"; db_xref "GenBank:XM_073081680.1"; gene "exex"; model_evidence "Supporting evidence includes similarity to: 4 Proteins"; product "motor neuron and pancreas homeobox extra-extra"; transcript_biotype "mRNA"; exon_number "2";
NW_027332224.1	Gnomon	exon	6895902	6896059	.	+	.	gene_id "exex"; transcript_id "XM_073081680.1"; db_xref "GeneID:140748788"; db_xref "GenBank:XM_073081680.1"; gene "exex"; model_evidence "Supporting evidence includes similarity to: 4 Proteins"; product "motor neuron and pancreas homeobox extra-extra"; transcript_biotype "mRNA"; exon_number "3";
NW_027332224.1	Gnomon	exon	6897528	6897865	.	+	.	gene_id "exex"; transcript_id "XM_073081680.1"; db_xref "GeneID:140748788"; db_xref "GenBank:XM_073081680.1"; gene "exex"; model_evidence "Supporting evidence includes similarity to: 4 Proteins"; product "motor neuron and pancreas homeobox extra-extra"; transcript_biotype "mRNA"; exon_number "4";
NW_027332224.1	Gnomon	CDS	6878592	6879108	.	+	0	gene_id "exex"; transcript_id "XM_073081680.1"; db_xref "GeneID:140748788"; db_xref "GenBank:XP_072937781.1"; gbkey "CDS"; gene "exex"; product "uncharacterized protein exex"; protein_id "XP_072937781.1"; exon_number "1";
NW_027332224.1	Gnomon	CDS	6880451	6880669	.	+	2	gene_id "exex"; transcript_id "XM_073081680.1"; db_xref "GeneID:140748788"; db_xref "GenBank:XP_072937781.1"; gbkey "CDS"; gene "exex"; product "uncharacterized protein exex"; protein_id "XP_072937781.1"; exon_number "2";
NW_027332224.1	Gnomon	CDS	6895902	6896059	.	+	2	gene_id "exex"; transcript_id "XM_073081680.1"; db_xref "GeneID:140748788"; db_xref "GenBank:XP_072937781.1"; gbkey "CDS"; gene "exex"; product "uncharacterized protein exex"; protein_id "XP_072937781.1"; exon_number "3";
NW_027332224.1	Gnomon	CDS	6897528	6897845	.	+	0	gene_id "exex"; transcript_id "XM_073081680.1"; db_xref "GeneID:140748788"; db_xref "GenBank:XP_072937781.1"; gbkey "CDS"; gene "exex"; product "uncharacterized protein exex"; protein_id "XP_072937781.1"; exon_number "4";
NW_027332224.1	Gnomon	start_codon	6878592	6878594	.	+	0	gene_id "exex"; transcript_id "XM_073081680.1"; db_xref "GeneID:140748788"; db_xref "GenBank:XP_072937781.1"; gbkey "CDS"; gene "exex"; product "uncharacterized protein exex"; protein_id "XP_072937781.1"; exon_number "1";
NW_027332224.1	Gnomon	stop_codon	6897846	6897848	.	+	0	gene_id "exex"; transcript_id "XM_073081680.1"; db_xref "GeneID:140748788"; db_xref "GenBank:XP_072937781.1"; gbkey "CDS"; gene "exex"; product "uncharacterized protein exex"; protein_id "XP_072937781.1"; exon_number "4";
NW_027332224.1	Gnomon	gene	6911950	6923601	.	+	.	gene_id "RabX1"; transcript_id ""; db_xref "GeneID:140748796"; description "RAS oncogene family member RabX1"; gbkey "Gene"; gene "RabX1"; gene_biotype "protein_coding";
NW_027332224.1	Gnomon	transcript	6911950	6923601	.	+	.	gene_id "RabX1"; transcript_id "XM_073081697.1"; db_xref "GeneID:140748796"; db_xref "GenBank:XM_073081697.1"; gbkey "mRNA"; gene "RabX1"; model_evidence "Supporting evidence includes similarity to: 5 Proteins"; product "RAS oncogene family member RabX1, transcript variant X4"; transcript_biotype "mRNA";
NW_027332224.1	Gnomon	exon	6911950	6912153	.	+	.	gene_id "RabX1"; transcript_id "XM_073081697.1"; db_xref "GeneID:140748796"; db_xref "GenBank:XM_073081697.1"; gene "RabX1"; model_evidence "Supporting evidence includes similarity to: 5 Proteins"; product "RAS oncogene family member RabX1, transcript variant X4"; transcript_biotype "mRNA"; exon_number "1";
NW_027332224.1	Gnomon	exon	6917531	6917658	.	+	.	gene_id "RabX1"; transcript_id "XM_073081697.1"; db_xref "GeneID:140748796"; db_xref "GenBank:XM_073081697.1"; gene "RabX1"; model_evidence "Supporting evidence includes similarity to: 5 Proteins"; product "RAS oncogene family member RabX1, transcript variant X4"; transcript_biotype "mRNA"; exon_number "2";
NW_027332224.1	Gnomon	exon	6919159	6919301	.	+	.	gene_id "RabX1"; transcript_id "XM_073081697.1"; db_xref "GeneID:140748796"; db_xref "GenBank:XM_073081697.1"; gene "RabX1"; model_evidence "Supporting evidence includes similarity to: 5 Proteins"; product "RAS oncogene family member RabX1, transcript variant X4"; transcript_biotype "mRNA"; exon_number "3";
NW_027332224.1	Gnomon	exon	6920199	6920343	.	+	.	gene_id "RabX1"; transcript_id "XM_073081697.1"; db_xref "GeneID:140748796"; db_xref "GenBank:XM_073081697.1"; gene "RabX1"; model_evidence "Supporting evidence includes similarity to: 5 Proteins"; product "RAS oncogene family member RabX1, transcript variant X4"; transcript_biotype "mRNA"; exon_number "4";
NW_027332224.1	Gnomon	exon	6922113	6922233	.	+	.	gene_id "RabX1"; transcript_id "XM_073081697.1"; db_xref "GeneID:140748796"; db_xref "GenBank:XM_073081697.1"; gene "RabX1"; model_evidence "Supporting evidence includes similarity to: 5 Proteins"; product "RAS oncogene family member RabX1, transcript variant X4"; transcript_biotype "mRNA"; exon_number "5";
NW_027332224.1	Gnomon	exon	6923224	6923601	.	+	.	gene_id "RabX1"; transcript_id "XM_073081697.1"; db_xref "GeneID:140748796"; db_xref "GenBank:XM_073081697.1"; gene "RabX1"; model_evidence "Supporting evidence includes similarity to: 5 Proteins"; product "RAS oncogene family member RabX1, transcript variant X4"; transcript_biotype "mRNA"; exon_number "6";
NW_027332224.1	Gnomon	CDS	6912111	6912153	.	+	0	gene_id "RabX1"; transcript_id "XM_073081697.1"; db_xref "GeneID:140748796"; db_xref "GenBank:XP_072937798.1"; gbkey "CDS"; gene "RabX1"; product "ras-related protein Rab-31 isoform X4"; protein_id "XP_072937798.1"; exon_number "1";
NW_027332224.1	Gnomon	CDS	6917531	6917658	.	+	2	gene_id "RabX1"; transcript_id "XM_073081697.1"; db_xref "GeneID:140748796"; db_xref "GenBank:XP_072937798.1"; gbkey "CDS"; gene "RabX1"; product "ras-related protein Rab-31 isoform X4"; protein_id "XP_072937798.1"; exon_number "2";
NW_027332224.1	Gnomon	CDS	6919159	6919301	.	+	0	gene_id "RabX1"; transcript_id "XM_073081697.1"; db_xref "GeneID:140748796"; db_xref "GenBank:XP_072937798.1"; gbkey "CDS"; gene "RabX1"; product "ras-related protein Rab-31 isoform X4"; protein_id "XP_072937798.1"; exon_number "3";
NW_027332224.1	Gnomon	CDS	6920199	6920343	.	+	1	gene_id "RabX1"; transcript_id "XM_073081697.1"; db_xref "GeneID:140748796"; db_xref "GenBank:XP_072937798.1"; gbkey "CDS"; gene "RabX1"; product "ras-related protein Rab-31 isoform X4"; protein_id "XP_072937798.1"; exon_number "4";
NW_027332224.1	Gnomon	CDS	6922113	6922233	.	+	0	gene_id "RabX1"; transcript_id "XM_073081697.1"; db_xref "GeneID:140748796"; db_xref "GenBank:XP_072937798.1"; gbkey "CDS"; gene "RabX1"; product "ras-related protein Rab-31 isoform X4"; protein_id "XP_072937798.1"; exon_number "5";
NW_027332224.1	Gnomon	CDS	6923224	6923327	.	+	2	gene_id "RabX1"; transcript_id "XM_073081697.1"; db_xref "GeneID:140748796"; db_xref "GenBank:XP_072937798.1"; gbkey "CDS"; gene "RabX1"; product "ras-related protein Rab-31 isoform X4"; protein_id "XP_072937798.1"; exon_number "6";
NW_027332224.1	Gnomon	start_codon	6912111	6912113	.	+	0	gene_id "RabX1"; transcript_id "XM_073081697.1"; db_xref "GeneID:140748796"; db_xref "GenBank:XP_072937798.1"; gbkey "CDS"; gene "RabX1"; product "ras-related protein Rab-31 isoform X4"; protein_id "XP_072937798.1"; exon_number "1";
NW_027332224.1	Gnomon	stop_codon	6923328	6923330	.	+	0	gene_id "RabX1"; transcript_id "XM_073081697.1"; db_xref "GeneID:140748796"; db_xref "GenBank:XP_072937798.1"; gbkey "CDS"; gene "RabX1"; product "ras-related protein Rab-31 isoform X4"; protein_id "XP_072937798.1"; exon_number "6";
NW_027332224.1	Gnomon	transcript	6917721	6923601	.	+	.	gene_id "RabX1"; transcript_id "XM_073081694.1"; db_xref "GeneID:140748796"; db_xref "GenBank:XM_073081694.1"; gbkey "mRNA"; gene "RabX1"; model_evidence "Supporting evidence includes similarity to: 1 Protein"; product "RAS oncogene family member RabX1, transcript variant X2"; transcript_biotype "mRNA";
NW_027332224.1	Gnomon	exon	6917721	6917825	.	+	.	gene_id "RabX1"; transcript_id "XM_073081694.1"; db_xref "GeneID:140748796"; db_xref "GenBank:XM_073081694.1"; gene "RabX1"; model_evidence "Supporting evidence includes similarity to: 1 Protein"; product "RAS oncogene family member RabX1, transcript variant X2"; transcript_biotype "mRNA"; exon_number "1";
NW_027332224.1	Gnomon	exon	6919159	6919301	.	+	.	gene_id "RabX1"; transcript_id "XM_073081694.1"; db_xref "GeneID:140748796"; db_xref "GenBank:XM_073081694.1"; gene "RabX1"; model_evidence "Supporting evidence includes similarity to: 1 Protein"; product "RAS oncogene family member RabX1, transcript variant X2"; transcript_biotype "mRNA"; exon_number "2";
NW_027332224.1	Gnomon	exon	6920199	6920343	.	+	.	gene_id "RabX1"; transcript_id "XM_073081694.1"; db_xref "GeneID:140748796"; db_xref "GenBank:XM_073081694.1"; gene "RabX1"; model_evidence "Supporting evidence includes similarity to: 1 Protein"; product "RAS oncogene family member RabX1, transcript variant X2"; transcript_biotype "mRNA"; exon_number "3";
NW_027332224.1	Gnomon	exon	6922113	6922233	.	+	.	gene_id "RabX1"; transcript_id "XM_073081694.1"; db_xref "GeneID:140748796"; db_xref "GenBank:XM_073081694.1"; gene "RabX1"; model_evidence "Supporting evidence includes similarity to: 1 Protein"; product "RAS oncogene family member RabX1, transcript variant X2"; transcript_biotype "mRNA"; exon_number "4";
NW_027332224.1	Gnomon	exon	6923224	6923601	.	+	.	gene_id "RabX1"; transcript_id "XM_073081694.1"; db_xref "GeneID:140748796"; db_xref "GenBank:XM_073081694.1"; gene "RabX1"; model_evidence "Supporting evidence includes similarity to: 1 Protein"; product "RAS oncogene family member RabX1, transcript variant X2"; transcript_biotype "mRNA"; exon_number "5";
NW_027332224.1	Gnomon	CDS	6917739	6917825	.	+	0	gene_id "RabX1"; transcript_id "XM_073081694.1"; db_xref "GeneID:140748796"; db_xref "GenBank:XP_072937795.1"; gbkey "CDS"; gene "RabX1"; product "ras-related protein RabJ isoform X2"; protein_id "XP_072937795.1"; exon_number "1";
NW_027332224.1	Gnomon	CDS	6919159	6919301	.	+	0	gene_id "RabX1"; transcript_id "XM_073081694.1"; db_xref "GeneID:140748796"; db_xref "GenBank:XP_072937795.1"; gbkey "CDS"; gene "RabX1"; product "ras-related protein RabJ isoform X2"; protein_id "XP_072937795.1"; exon_number "2";
NW_027332224.1	Gnomon	CDS	6920199	6920343	.	+	1	gene_id "RabX1"; transcript_id "XM_073081694.1"; db_xref "GeneID:140748796"; db_xref "GenBank:XP_072937795.1"; gbkey "CDS"; gene "RabX1"; product "ras-related protein RabJ isoform X2"; protein_id "XP_072937795.1"; exon_number "3";
NW_027332224.1	Gnomon	CDS	6922113	6922233	.	+	0	gene_id "RabX1"; transcript_id "XM_073081694.1"; db_xref "GeneID:140748796"; db_xref "GenBank:XP_072937795.1"; gbkey "CDS"; gene "RabX1"; product "ras-related protein RabJ isoform X2"; protein_id "XP_072937795.1"; exon_number "4";
NW_027332224.1	Gnomon	CDS	6923224	6923327	.	+	2	gene_id "RabX1"; transcript_id "XM_073081694.1"; db_xref "GeneID:140748796"; db_xref "GenBank:XP_072937795.1"; gbkey "CDS"; gene "RabX1"; product "ras-related protein RabJ isoform X2"; protein_id "XP_072937795.1"; exon_number "5";
NW_027332224.1	Gnomon	start_codon	6917739	6917741	.	+	0	gene_id "RabX1"; transcript_id "XM_073081694.1"; db_xref "GeneID:140748796"; db_xref "GenBank:XP_072937795.1"; gbkey "CDS"; gene "RabX1"; product "ras-related protein RabJ isoform X2"; protein_id "XP_072937795.1"; exon_number "1";
NW_027332224.1	Gnomon	stop_codon	6923328	6923330	.	+	0	gene_id "RabX1"; transcript_id "XM_073081694.1"; db_xref "GeneID:140748796"; db_xref "GenBank:XP_072937795.1"; gbkey "CDS"; gene "RabX1"; product "ras-related protein RabJ isoform X2"; protein_id "XP_072937795.1"; exon_number "5";
NW_027332224.1	Gnomon	transcript	6918249	6923601	.	+	.	gene_id "RabX1"; transcript_id "XM_073081693.1"; db_xref "GeneID:140748796"; db_xref "GenBank:XM_073081693.1"; gbkey "mRNA"; gene "RabX1"; model_evidence "Supporting evidence includes similarity to: 1 Protein"; product "RAS oncogene family member RabX1, transcript variant X1"; transcript_biotype "mRNA";
NW_027332224.1	Gnomon	exon	6918249	6918343	.	+	.	gene_id "RabX1"; transcript_id "XM_073081693.1"; db_xref "GeneID:140748796"; db_xref "GenBank:XM_073081693.1"; gene "RabX1"; model_evidence "Supporting evidence includes similarity to: 1 Protein"; product "RAS oncogene family member RabX1, transcript variant X1"; transcript_biotype "mRNA"; exon_number "1";
NW_027332224.1	Gnomon	exon	6919159	6919301	.	+	.	gene_id "RabX1"; transcript_id "XM_073081693.1"; db_xref "GeneID:140748796"; db_xref "GenBank:XM_073081693.1"; gene "RabX1"; model_evidence "Supporting evidence includes similarity to: 1 Protein"; product "RAS oncogene family member RabX1, transcript variant X1"; transcript_biotype "mRNA"; exon_number "2";
NW_027332224.1	Gnomon	exon	6920199	6920343	.	+	.	gene_id "RabX1"; transcript_id "XM_073081693.1"; db_xref "GeneID:140748796"; db_xref "GenBank:XM_073081693.1"; gene "RabX1"; model_evidence "Supporting evidence includes similarity to: 1 Protein"; product "RAS oncogene family member RabX1, transcript variant X1"; transcript_biotype "mRNA"; exon_number "3";
NW_027332224.1	Gnomon	exon	6922113	6922233	.	+	.	gene_id "RabX1"; transcript_id "XM_073081693.1"; db_xref "GeneID:140748796"; db_xref "GenBank:XM_073081693.1"; gene "RabX1"; model_evidence "Supporting evidence includes similarity to: 1 Protein"; product "RAS oncogene family member RabX1, transcript variant X1"; transcript_biotype "mRNA"; exon_number "4";
NW_027332224.1	Gnomon	exon	6923224	6923601	.	+	.	gene_id "RabX1"; transcript_id "XM_073081693.1"; db_xref "GeneID:140748796"; db_xref "GenBank:XM_073081693.1"; gene "RabX1"; model_evidence "Supporting evidence includes similarity to: 1 Protein"; product "RAS oncogene family member RabX1, transcript variant X1"; transcript_biotype "mRNA"; exon_number "5";
NW_027332224.1	Gnomon	CDS	6918257	6918343	.	+	0	gene_id "RabX1"; transcript_id "XM_073081693.1"; db_xref "GeneID:140748796"; db_xref "GenBank:XP_072937794.1"; gbkey "CDS"; gene "RabX1"; product "ras-related protein RabJ isoform X1"; protein_id "XP_072937794.1"; exon_number "1";
NW_027332224.1	Gnomon	CDS	6919159	6919301	.	+	0	gene_id "RabX1"; transcript_id "XM_073081693.1"; db_xref "GeneID:140748796"; db_xref "GenBank:XP_072937794.1"; gbkey "CDS"; gene "RabX1"; product "ras-related protein RabJ isoform X1"; protein_id "XP_072937794.1"; exon_number "2";
NW_027332224.1	Gnomon	CDS	6920199	6920343	.	+	1	gene_id "RabX1"; transcript_id "XM_073081693.1"; db_xref "GeneID:140748796"; db_xref "GenBank:XP_072937794.1"; gbkey "CDS"; gene "RabX1"; product "ras-related protein RabJ isoform X1"; protein_id "XP_072937794.1"; exon_number "3";
NW_027332224.1	Gnomon	CDS	6922113	6922233	.	+	0	gene_id "RabX1"; transcript_id "XM_073081693.1"; db_xref "GeneID:140748796"; db_xref "GenBank:XP_072937794.1"; gbkey "CDS"; gene "RabX1"; product "ras-related protein RabJ isoform X1"; protein_id "XP_072937794.1"; exon_number "4";
NW_027332224.1	Gnomon	CDS	6923224	6923327	.	+	2	gene_id "RabX1"; transcript_id "XM_073081693.1"; db_xref "GeneID:140748796"; db_xref "GenBank:XP_072937794.1"; gbkey "CDS"; gene "RabX1"; product "ras-related protein RabJ isoform X1"; protein_id "XP_072937794.1"; exon_number "5";
NW_027332224.1	Gnomon	start_codon	6918257	6918259	.	+	0	gene_id "RabX1"; transcript_id "XM_073081693.1"; db_xref "GeneID:140748796"; db_xref "GenBank:XP_072937794.1"; gbkey "CDS"; gene "RabX1"; product "ras-related protein RabJ isoform X1"; protein_id "XP_072937794.1"; exon_number "1";
NW_027332224.1	Gnomon	stop_codon	6923328	6923330	.	+	0	gene_id "RabX1"; transcript_id "XM_073081693.1"; db_xref "GeneID:140748796"; db_xref "GenBank:XP_072937794.1"; gbkey "CDS"; gene "RabX1"; product "ras-related protein RabJ isoform X1"; protein_id "XP_072937794.1"; exon_number "5";
NW_027332224.1	Gnomon	transcript	6918249	6923601	.	+	.	gene_id "RabX1"; transcript_id "XM_073081695.1"; db_xref "GeneID:140748796"; db_xref "GenBank:XM_073081695.1"; gbkey "mRNA"; gene "RabX1"; model_evidence "Supporting evidence includes similarity to: 1 Protein"; product "RAS oncogene family member RabX1, transcript variant X3"; transcript_biotype "mRNA";
NW_027332224.1	Gnomon	exon	6918249	6918343	.	+	.	gene_id "RabX1"; transcript_id "XM_073081695.1"; db_xref "GeneID:140748796"; db_xref "GenBank:XM_073081695.1"; gene "RabX1"; model_evidence "Supporting evidence includes similarity to: 1 Protein"; product "RAS oncogene family member RabX1, transcript variant X3"; transcript_biotype "mRNA"; exon_number "1";
NW_027332224.1	Gnomon	exon	6919159	6919301	.	+	.	gene_id "RabX1"; transcript_id "XM_073081695.1"; db_xref "GeneID:140748796"; db_xref "GenBank:XM_073081695.1"; gene "RabX1"; model_evidence "Supporting evidence includes similarity to: 1 Protein"; product "RAS oncogene family member RabX1, transcript variant X3"; transcript_biotype "mRNA"; exon_number "2";
NW_027332224.1	Gnomon	exon	6920199	6920343	.	+	.	gene_id "RabX1"; transcript_id "XM_073081695.1"; db_xref "GeneID:140748796"; db_xref "GenBank:XM_073081695.1"; gene "RabX1"; model_evidence "Supporting evidence includes similarity to: 1 Protein"; product "RAS oncogene family member RabX1, transcript variant X3"; transcript_biotype "mRNA"; exon_number "3";
NW_027332224.1	Gnomon	exon	6922113	6922233	.	+	.	gene_id "RabX1"; transcript_id "XM_073081695.1"; db_xref "GeneID:140748796"; db_xref "GenBank:XM_073081695.1"; gene "RabX1"; model_evidence "Supporting evidence includes similarity to: 1 Protein"; product "RAS oncogene family member RabX1, transcript variant X3"; transcript_biotype "mRNA"; exon_number "4";
NW_027332224.1	Gnomon	exon	6923236	6923601	.	+	.	gene_id "RabX1"; transcript_id "XM_073081695.1"; db_xref "GeneID:140748796"; db_xref "GenBank:XM_073081695.1"; gene "RabX1"; model_evidence "Supporting evidence includes similarity to: 1 Protein"; product "RAS oncogene family member RabX1, transcript variant X3"; transcript_biotype "mRNA"; exon_number "5";
NW_027332224.1	Gnomon	CDS	6918257	6918343	.	+	0	gene_id "RabX1"; transcript_id "XM_073081695.1"; db_xref "GeneID:140748796"; db_xref "GenBank:XP_072937796.1"; gbkey "CDS"; gene "RabX1"; product "ras-related protein RabJ isoform X3"; protein_id "XP_072937796.1"; exon_number "1";
NW_027332224.1	Gnomon	CDS	6919159	6919301	.	+	0	gene_id "RabX1"; transcript_id "XM_073081695.1"; db_xref "GeneID:140748796"; db_xref "GenBank:XP_072937796.1"; gbkey "CDS"; gene "RabX1"; product "ras-related protein RabJ isoform X3"; protein_id "XP_072937796.1"; exon_number "2";
NW_027332224.1	Gnomon	CDS	6920199	6920343	.	+	1	gene_id "RabX1"; transcript_id "XM_073081695.1"; db_xref "GeneID:140748796"; db_xref "GenBank:XP_072937796.1"; gbkey "CDS"; gene "RabX1"; product "ras-related protein RabJ isoform X3"; protein_id "XP_072937796.1"; exon_number "3";
NW_027332224.1	Gnomon	CDS	6922113	6922233	.	+	0	gene_id "RabX1"; transcript_id "XM_073081695.1"; db_xref "GeneID:140748796"; db_xref "GenBank:XP_072937796.1"; gbkey "CDS"; gene "RabX1"; product "ras-related protein RabJ isoform X3"; protein_id "XP_072937796.1"; exon_number "4";
NW_027332224.1	Gnomon	CDS	6923236	6923327	.	+	2	gene_id "RabX1"; transcript_id "XM_073081695.1"; db_xref "GeneID:140748796"; db_xref "GenBank:XP_072937796.1"; gbkey "CDS"; gene "RabX1"; product "ras-related protein RabJ isoform X3"; protein_id "XP_072937796.1"; exon_number "5";
NW_027332224.1	Gnomon	start_codon	6918257	6918259	.	+	0	gene_id "RabX1"; transcript_id "XM_073081695.1"; db_xref "GeneID:140748796"; db_xref "GenBank:XP_072937796.1"; gbkey "CDS"; gene "RabX1"; product "ras-related protein RabJ isoform X3"; protein_id "XP_072937796.1"; exon_number "1";
NW_027332224.1	Gnomon	stop_codon	6923328	6923330	.	+	0	gene_id "RabX1"; transcript_id "XM_073081695.1"; db_xref "GeneID:140748796"; db_xref "GenBank:XP_072937796.1"; gbkey "CDS"; gene "RabX1"; product "ras-related protein RabJ isoform X3"; protein_id "XP_072937796.1"; exon_number "5";
NW_027332224.1	Gnomon	gene	6930854	6940394	.	-	.	gene_id "sel"; transcript_id ""; db_xref "GeneID:140748793"; description "canopy family protein seele"; gbkey "Gene"; gene "sel"; gene_biotype "protein_coding";
NW_027332224.1	Gnomon	transcript	6930854	6940394	.	-	.	gene_id "sel"; transcript_id "XM_073081691.1"; db_xref "GeneID:140748793"; db_xref "GenBank:XM_073081691.1"; gbkey "mRNA"; gene "sel"; model_evidence "Supporting evidence includes similarity to: 4 Proteins"; product "canopy family protein seele"; transcript_biotype "mRNA";
NW_027332224.1	Gnomon	exon	6940190	6940394	.	-	.	gene_id "sel"; transcript_id "XM_073081691.1"; db_xref "GeneID:140748793"; db_xref "GenBank:XM_073081691.1"; gene "sel"; model_evidence "Supporting evidence includes similarity to: 4 Proteins"; product "canopy family protein seele"; transcript_biotype "mRNA"; exon_number "1";
NW_027332224.1	Gnomon	exon	6940040	6940107	.	-	.	gene_id "sel"; transcript_id "XM_073081691.1"; db_xref "GeneID:140748793"; db_xref "GenBank:XM_073081691.1"; gene "sel"; model_evidence "Supporting evidence includes similarity to: 4 Proteins"; product "canopy family protein seele"; transcript_biotype "mRNA"; exon_number "2";
NW_027332224.1	Gnomon	exon	6937255	6937354	.	-	.	gene_id "sel"; transcript_id "XM_073081691.1"; db_xref "GeneID:140748793"; db_xref "GenBank:XM_073081691.1"; gene "sel"; model_evidence "Supporting evidence includes similarity to: 4 Proteins"; product "canopy family protein seele"; transcript_biotype "mRNA"; exon_number "3";
NW_027332224.1	Gnomon	exon	6936192	6936343	.	-	.	gene_id "sel"; transcript_id "XM_073081691.1"; db_xref "GeneID:140748793"; db_xref "GenBank:XM_073081691.1"; gene "sel"; model_evidence "Supporting evidence includes similarity to: 4 Proteins"; product "canopy family protein seele"; transcript_biotype "mRNA"; exon_number "4";
NW_027332224.1	Gnomon	exon	6934398	6934490	.	-	.	gene_id "sel"; transcript_id "XM_073081691.1"; db_xref "GeneID:140748793"; db_xref "GenBank:XM_073081691.1"; gene "sel"; model_evidence "Supporting evidence includes similarity to: 4 Proteins"; product "canopy family protein seele"; transcript_biotype "mRNA"; exon_number "5";
NW_027332224.1	Gnomon	exon	6933050	6933145	.	-	.	gene_id "sel"; transcript_id "XM_073081691.1"; db_xref "GeneID:140748793"; db_xref "GenBank:XM_073081691.1"; gene "sel"; model_evidence "Supporting evidence includes similarity to: 4 Proteins"; product "canopy family protein seele"; transcript_biotype "mRNA"; exon_number "6";
NW_027332224.1	Gnomon	exon	6930854	6932155	.	-	.	gene_id "sel"; transcript_id "XM_073081691.1"; db_xref "GeneID:140748793"; db_xref "GenBank:XM_073081691.1"; gene "sel"; model_evidence "Supporting evidence includes similarity to: 4 Proteins"; product "canopy family protein seele"; transcript_biotype "mRNA"; exon_number "7";
NW_027332224.1	Gnomon	CDS	6940190	6940277	.	-	0	gene_id "sel"; transcript_id "XM_073081691.1"; db_xref "GeneID:140748793"; db_xref "GenBank:XP_072937792.1"; gbkey "CDS"; gene "sel"; product "protein seele"; protein_id "XP_072937792.1"; exon_number "1";
NW_027332224.1	Gnomon	CDS	6940040	6940107	.	-	2	gene_id "sel"; transcript_id "XM_073081691.1"; db_xref "GeneID:140748793"; db_xref "GenBank:XP_072937792.1"; gbkey "CDS"; gene "sel"; product "protein seele"; protein_id "XP_072937792.1"; exon_number "2";
NW_027332224.1	Gnomon	CDS	6937255	6937354	.	-	0	gene_id "sel"; transcript_id "XM_073081691.1"; db_xref "GeneID:140748793"; db_xref "GenBank:XP_072937792.1"; gbkey "CDS"; gene "sel"; product "protein seele"; protein_id "XP_072937792.1"; exon_number "3";
NW_027332224.1	Gnomon	CDS	6936192	6936343	.	-	2	gene_id "sel"; transcript_id "XM_073081691.1"; db_xref "GeneID:140748793"; db_xref "GenBank:XP_072937792.1"; gbkey "CDS"; gene "sel"; product "protein seele"; protein_id "XP_072937792.1"; exon_number "4";
NW_027332224.1	Gnomon	CDS	6934398	6934490	.	-	0	gene_id "sel"; transcript_id "XM_073081691.1"; db_xref "GeneID:140748793"; db_xref "GenBank:XP_072937792.1"; gbkey "CDS"; gene "sel"; product "protein seele"; protein_id "XP_072937792.1"; exon_number "5";
NW_027332224.1	Gnomon	CDS	6933050	6933145	.	-	0	gene_id "sel"; transcript_id "XM_073081691.1"; db_xref "GeneID:140748793"; db_xref "GenBank:XP_072937792.1"; gbkey "CDS"; gene "sel"; product "protein seele"; protein_id "XP_072937792.1"; exon_number "6";
NW_027332224.1	Gnomon	CDS	6932000	6932155	.	-	0	gene_id "sel"; transcript_id "XM_073081691.1"; db_xref "GeneID:140748793"; db_xref "GenBank:XP_072937792.1"; gbkey "CDS"; gene "sel"; product "protein seele"; protein_id "XP_072937792.1"; exon_number "7";
NW_027332224.1	Gnomon	start_codon	6940275	6940277	.	-	0	gene_id "sel"; transcript_id "XM_073081691.1"; db_xref "GeneID:140748793"; db_xref "GenBank:XP_072937792.1"; gbkey "CDS"; gene "sel"; product "protein seele"; protein_id "XP_072937792.1"; exon_number "1";
NW_027332224.1	Gnomon	stop_codon	6931997	6931999	.	-	0	gene_id "sel"; transcript_id "XM_073081691.1"; db_xref "GeneID:140748793"; db_xref "GenBank:XP_072937792.1"; gbkey "CDS"; gene "sel"; product "protein seele"; protein_id "XP_072937792.1"; exon_number "7";
NW_027332224.1	Gnomon	gene	6941148	6998132	.	+	.	gene_id "Sin3A"; transcript_id ""; db_xref "GeneID:140748780"; description "SIN3 transcription regulator family member A"; gbkey "Gene"; gene "Sin3A"; gene_biotype "protein_coding";
NW_027332224.1	Gnomon	transcript	6941148	6998132	.	+	.	gene_id "Sin3A"; transcript_id "XM_073081650.1"; db_xref "GeneID:140748780"; db_xref "GenBank:XM_073081650.1"; gbkey "mRNA"; gene "Sin3A"; model_evidence "Supporting evidence includes similarity to: 3 Proteins"; product "SIN3 transcription regulator family member A, transcript variant X1"; transcript_biotype "mRNA";
NW_027332224.1	Gnomon	exon	6941148	6941353	.	+	.	gene_id "Sin3A"; transcript_id "XM_073081650.1"; db_xref "GeneID:140748780"; db_xref "GenBank:XM_073081650.1"; gene "Sin3A"; model_evidence "Supporting evidence includes similarity to: 3 Proteins"; product "SIN3 transcription regulator family member A, transcript variant X1"; transcript_biotype "mRNA"; exon_number "1";
NW_027332224.1	Gnomon	exon	6959863	6959969	.	+	.	gene_id "Sin3A"; transcript_id "XM_073081650.1"; db_xref "GeneID:140748780"; db_xref "GenBank:XM_073081650.1"; gene "Sin3A"; model_evidence "Supporting evidence includes similarity to: 3 Proteins"; product "SIN3 transcription regulator family member A, transcript variant X1"; transcript_biotype "mRNA"; exon_number "2";
NW_027332224.1	Gnomon	exon	6967264	6967327	.	+	.	gene_id "Sin3A"; transcript_id "XM_073081650.1"; db_xref "GeneID:140748780"; db_xref "GenBank:XM_073081650.1"; gene "Sin3A"; model_evidence "Supporting evidence includes similarity to: 3 Proteins"; product "SIN3 transcription regulator family member A, transcript variant X1"; transcript_biotype "mRNA"; exon_number "3";
NW_027332224.1	Gnomon	exon	6967902	6968050	.	+	.	gene_id "Sin3A"; transcript_id "XM_073081650.1"; db_xref "GeneID:140748780"; db_xref "GenBank:XM_073081650.1"; gene "Sin3A"; model_evidence "Supporting evidence includes similarity to: 3 Proteins"; product "SIN3 transcription regulator family member A, transcript variant X1"; transcript_biotype "mRNA"; exon_number "4";
NW_027332224.1	Gnomon	exon	6968275	6968486	.	+	.	gene_id "Sin3A"; transcript_id "XM_073081650.1"; db_xref "GeneID:140748780"; db_xref "GenBank:XM_073081650.1"; gene "Sin3A"; model_evidence "Supporting evidence includes similarity to: 3 Proteins"; product "SIN3 transcription regulator family member A, transcript variant X1"; transcript_biotype "mRNA"; exon_number "5";
NW_027332224.1	Gnomon	exon	6970026	6970164	.	+	.	gene_id "Sin3A"; transcript_id "XM_073081650.1"; db_xref "GeneID:140748780"; db_xref "GenBank:XM_073081650.1"; gene "Sin3A"; model_evidence "Supporting evidence includes similarity to: 3 Proteins"; product "SIN3 transcription regulator family member A, transcript variant X1"; transcript_biotype "mRNA"; exon_number "6";
NW_027332224.1	Gnomon	exon	6971520	6971662	.	+	.	gene_id "Sin3A"; transcript_id "XM_073081650.1"; db_xref "GeneID:140748780"; db_xref "GenBank:XM_073081650.1"; gene "Sin3A"; model_evidence "Supporting evidence includes similarity to: 3 Proteins"; product "SIN3 transcription regulator family member A, transcript variant X1"; transcript_biotype "mRNA"; exon_number "7";
NW_027332224.1	Gnomon	exon	6972233	6972351	.	+	.	gene_id "Sin3A"; transcript_id "XM_073081650.1"; db_xref "GeneID:140748780"; db_xref "GenBank:XM_073081650.1"; gene "Sin3A"; model_evidence "Supporting evidence includes similarity to: 3 Proteins"; product "SIN3 transcription regulator family member A, transcript variant X1"; transcript_biotype "mRNA"; exon_number "8";
NW_027332224.1	Gnomon	exon	6972854	6972939	.	+	.	gene_id "Sin3A"; transcript_id "XM_073081650.1"; db_xref "GeneID:140748780"; db_xref "GenBank:XM_073081650.1"; gene "Sin3A"; model_evidence "Supporting evidence includes similarity to: 3 Proteins"; product "SIN3 transcription regulator family member A, transcript variant X1"; transcript_biotype "mRNA"; exon_number "9";
NW_027332224.1	Gnomon	exon	6974213	6974341	.	+	.	gene_id "Sin3A"; transcript_id "XM_073081650.1"; db_xref "GeneID:140748780"; db_xref "GenBank:XM_073081650.1"; gene "Sin3A"; model_evidence "Supporting evidence includes similarity to: 3 Proteins"; product "SIN3 transcription regulator family member A, transcript variant X1"; transcript_biotype "mRNA"; exon_number "10";
NW_027332224.1	Gnomon	exon	6975295	6975417	.	+	.	gene_id "Sin3A"; transcript_id "XM_073081650.1"; db_xref "GeneID:140748780"; db_xref "GenBank:XM_073081650.1"; gene "Sin3A"; model_evidence "Supporting evidence includes similarity to: 3 Proteins"; product "SIN3 transcription regulator family member A, transcript variant X1"; transcript_biotype "mRNA"; exon_number "11";
NW_027332224.1	Gnomon	exon	6975862	6976014	.	+	.	gene_id "Sin3A"; transcript_id "XM_073081650.1"; db_xref "GeneID:140748780"; db_xref "GenBank:XM_073081650.1"; gene "Sin3A"; model_evidence "Supporting evidence includes similarity to: 3 Proteins"; product "SIN3 transcription regulator family member A, transcript variant X1"; transcript_biotype "mRNA"; exon_number "12";
NW_027332224.1	Gnomon	exon	6976664	6976760	.	+	.	gene_id "Sin3A"; transcript_id "XM_073081650.1"; db_xref "GeneID:140748780"; db_xref "GenBank:XM_073081650.1"; gene "Sin3A"; model_evidence "Supporting evidence includes similarity to: 3 Proteins"; product "SIN3 transcription regulator family member A, transcript variant X1"; transcript_biotype "mRNA"; exon_number "13";
NW_027332224.1	Gnomon	exon	6977429	6977615	.	+	.	gene_id "Sin3A"; transcript_id "XM_073081650.1"; db_xref "GeneID:140748780"; db_xref "GenBank:XM_073081650.1"; gene "Sin3A"; model_evidence "Supporting evidence includes similarity to: 3 Proteins"; product "SIN3 transcription regulator family member A, transcript variant X1"; transcript_biotype "mRNA"; exon_number "14";
NW_027332224.1	Gnomon	exon	6978331	6978554	.	+	.	gene_id "Sin3A"; transcript_id "XM_073081650.1"; db_xref "GeneID:140748780"; db_xref "GenBank:XM_073081650.1"; gene "Sin3A"; model_evidence "Supporting evidence includes similarity to: 3 Proteins"; product "SIN3 transcription regulator family member A, transcript variant X1"; transcript_biotype "mRNA"; exon_number "15";
NW_027332224.1	Gnomon	exon	6979676	6979831	.	+	.	gene_id "Sin3A"; transcript_id "XM_073081650.1"; db_xref "GeneID:140748780"; db_xref "GenBank:XM_073081650.1"; gene "Sin3A"; model_evidence "Supporting evidence includes similarity to: 3 Proteins"; product "SIN3 transcription regulator family member A, transcript variant X1"; transcript_biotype "mRNA"; exon_number "16";
NW_027332224.1	Gnomon	exon	6980471	6980568	.	+	.	gene_id "Sin3A"; transcript_id "XM_073081650.1"; db_xref "GeneID:140748780"; db_xref "GenBank:XM_073081650.1"; gene "Sin3A"; model_evidence "Supporting evidence includes similarity to: 3 Proteins"; product "SIN3 transcription regulator family member A, transcript variant X1"; transcript_biotype "mRNA"; exon_number "17";
NW_027332224.1	Gnomon	exon	6981113	6981229	.	+	.	gene_id "Sin3A"; transcript_id "XM_073081650.1"; db_xref "GeneID:140748780"; db_xref "GenBank:XM_073081650.1"; gene "Sin3A"; model_evidence "Supporting evidence includes similarity to: 3 Proteins"; product "SIN3 transcription regulator family member A, transcript variant X1"; transcript_biotype "mRNA"; exon_number "18";
NW_027332224.1	Gnomon	exon	6981746	6981922	.	+	.	gene_id "Sin3A"; transcript_id "XM_073081650.1"; db_xref "GeneID:140748780"; db_xref "GenBank:XM_073081650.1"; gene "Sin3A"; model_evidence "Supporting evidence includes similarity to: 3 Proteins"; product "SIN3 transcription regulator family member A, transcript variant X1"; transcript_biotype "mRNA"; exon_number "19";
NW_027332224.1	Gnomon	exon	6985524	6985628	.	+	.	gene_id "Sin3A"; transcript_id "XM_073081650.1"; db_xref "GeneID:140748780"; db_xref "GenBank:XM_073081650.1"; gene "Sin3A"; model_evidence "Supporting evidence includes similarity to: 3 Proteins"; product "SIN3 transcription regulator family member A, transcript variant X1"; transcript_biotype "mRNA"; exon_number "20";
NW_027332224.1	Gnomon	exon	6986274	6986472	.	+	.	gene_id "Sin3A"; transcript_id "XM_073081650.1"; db_xref "GeneID:140748780"; db_xref "GenBank:XM_073081650.1"; gene "Sin3A"; model_evidence "Supporting evidence includes similarity to: 3 Proteins"; product "SIN3 transcription regulator family member A, transcript variant X1"; transcript_biotype "mRNA"; exon_number "21";
NW_027332224.1	Gnomon	exon	6987112	6987279	.	+	.	gene_id "Sin3A"; transcript_id "XM_073081650.1"; db_xref "GeneID:140748780"; db_xref "GenBank:XM_073081650.1"; gene "Sin3A"; model_evidence "Supporting evidence includes similarity to: 3 Proteins"; product "SIN3 transcription regulator family member A, transcript variant X1"; transcript_biotype "mRNA"; exon_number "22";
NW_027332224.1	Gnomon	exon	6988974	6989065	.	+	.	gene_id "Sin3A"; transcript_id "XM_073081650.1"; db_xref "GeneID:140748780"; db_xref "GenBank:XM_073081650.1"; gene "Sin3A"; model_evidence "Supporting evidence includes similarity to: 3 Proteins"; product "SIN3 transcription regulator family member A, transcript variant X1"; transcript_biotype "mRNA"; exon_number "23";
NW_027332224.1	Gnomon	exon	6989424	6989520	.	+	.	gene_id "Sin3A"; transcript_id "XM_073081650.1"; db_xref "GeneID:140748780"; db_xref "GenBank:XM_073081650.1"; gene "Sin3A"; model_evidence "Supporting evidence includes similarity to: 3 Proteins"; product "SIN3 transcription regulator family member A, transcript variant X1"; transcript_biotype "mRNA"; exon_number "24";
NW_027332224.1	Gnomon	exon	6990312	6990427	.	+	.	gene_id "Sin3A"; transcript_id "XM_073081650.1"; db_xref "GeneID:140748780"; db_xref "GenBank:XM_073081650.1"; gene "Sin3A"; model_evidence "Supporting evidence includes similarity to: 3 Proteins"; product "SIN3 transcription regulator family member A, transcript variant X1"; transcript_biotype "mRNA"; exon_number "25";
NW_027332224.1	Gnomon	exon	6990987	6991158	.	+	.	gene_id "Sin3A"; transcript_id "XM_073081650.1"; db_xref "GeneID:140748780"; db_xref "GenBank:XM_073081650.1"; gene "Sin3A"; model_evidence "Supporting evidence includes similarity to: 3 Proteins"; product "SIN3 transcription regulator family member A, transcript variant X1"; transcript_biotype "mRNA"; exon_number "26";
NW_027332224.1	Gnomon	exon	6992609	6992790	.	+	.	gene_id "Sin3A"; transcript_id "XM_073081650.1"; db_xref "GeneID:140748780"; db_xref "GenBank:XM_073081650.1"; gene "Sin3A"; model_evidence "Supporting evidence includes similarity to: 3 Proteins"; product "SIN3 transcription regulator family member A, transcript variant X1"; transcript_biotype "mRNA"; exon_number "27";
NW_027332224.1	Gnomon	exon	6994375	6994515	.	+	.	gene_id "Sin3A"; transcript_id "XM_073081650.1"; db_xref "GeneID:140748780"; db_xref "GenBank:XM_073081650.1"; gene "Sin3A"; model_evidence "Supporting evidence includes similarity to: 3 Proteins"; product "SIN3 transcription regulator family member A, transcript variant X1"; transcript_biotype "mRNA"; exon_number "28";
NW_027332224.1	Gnomon	exon	6995274	6995387	.	+	.	gene_id "Sin3A"; transcript_id "XM_073081650.1"; db_xref "GeneID:140748780"; db_xref "GenBank:XM_073081650.1"; gene "Sin3A"; model_evidence "Supporting evidence includes similarity to: 3 Proteins"; product "SIN3 transcription regulator family member A, transcript variant X1"; transcript_biotype "mRNA"; exon_number "29";
NW_027332224.1	Gnomon	exon	6996078	6996299	.	+	.	gene_id "Sin3A"; transcript_id "XM_073081650.1"; db_xref "GeneID:140748780"; db_xref "GenBank:XM_073081650.1"; gene "Sin3A"; model_evidence "Supporting evidence includes similarity to: 3 Proteins"; product "SIN3 transcription regulator family member A, transcript variant X1"; transcript_biotype "mRNA"; exon_number "30";
NW_027332224.1	Gnomon	exon	6997077	6998132	.	+	.	gene_id "Sin3A"; transcript_id "XM_073081650.1"; db_xref "GeneID:140748780"; db_xref "GenBank:XM_073081650.1"; gene "Sin3A"; model_evidence "Supporting evidence includes similarity to: 3 Proteins"; product "SIN3 transcription regulator family member A, transcript variant X1"; transcript_biotype "mRNA"; exon_number "31";
NW_027332224.1	Gnomon	CDS	6959898	6959969	.	+	0	gene_id "Sin3A"; transcript_id "XM_073081650.1"; db_xref "GeneID:140748780"; db_xref "GenBank:XP_072937751.1"; gbkey "CDS"; gene "Sin3A"; product "paired amphipathic helix protein Sin3a isoform X1"; protein_id "XP_072937751.1"; exon_number "2";
NW_027332224.1	Gnomon	CDS	6967264	6967327	.	+	0	gene_id "Sin3A"; transcript_id "XM_073081650.1"; db_xref "GeneID:140748780"; db_xref "GenBank:XP_072937751.1"; gbkey "CDS"; gene "Sin3A"; product "paired amphipathic helix protein Sin3a isoform X1"; protein_id "XP_072937751.1"; exon_number "3";
NW_027332224.1	Gnomon	CDS	6967902	6968050	.	+	2	gene_id "Sin3A"; transcript_id "XM_073081650.1"; db_xref "GeneID:140748780"; db_xref "GenBank:XP_072937751.1"; gbkey "CDS"; gene "Sin3A"; product "paired amphipathic helix protein Sin3a isoform X1"; protein_id "XP_072937751.1"; exon_number "4";
NW_027332224.1	Gnomon	CDS	6968275	6968486	.	+	0	gene_id "Sin3A"; transcript_id "XM_073081650.1"; db_xref "GeneID:140748780"; db_xref "GenBank:XP_072937751.1"; gbkey "CDS"; gene "Sin3A"; product "paired amphipathic helix protein Sin3a isoform X1"; protein_id "XP_072937751.1"; exon_number "5";
NW_027332224.1	Gnomon	CDS	6970026	6970164	.	+	1	gene_id "Sin3A"; transcript_id "XM_073081650.1"; db_xref "GeneID:140748780"; db_xref "GenBank:XP_072937751.1"; gbkey "CDS"; gene "Sin3A"; product "paired amphipathic helix protein Sin3a isoform X1"; protein_id "XP_072937751.1"; exon_number "6";
NW_027332224.1	Gnomon	CDS	6971520	6971662	.	+	0	gene_id "Sin3A"; transcript_id "XM_073081650.1"; db_xref "GeneID:140748780"; db_xref "GenBank:XP_072937751.1"; gbkey "CDS"; gene "Sin3A"; product "paired amphipathic helix protein Sin3a isoform X1"; protein_id "XP_072937751.1"; exon_number "7";
NW_027332224.1	Gnomon	CDS	6972233	6972351	.	+	1	gene_id "Sin3A"; transcript_id "XM_073081650.1"; db_xref "GeneID:140748780"; db_xref "GenBank:XP_072937751.1"; gbkey "CDS"; gene "Sin3A"; product "paired amphipathic helix protein Sin3a isoform X1"; protein_id "XP_072937751.1"; exon_number "8";
NW_027332224.1	Gnomon	CDS	6972854	6972939	.	+	2	gene_id "Sin3A"; transcript_id "XM_073081650.1"; db_xref "GeneID:140748780"; db_xref "GenBank:XP_072937751.1"; gbkey "CDS"; gene "Sin3A"; product "paired amphipathic helix protein Sin3a isoform X1"; protein_id "XP_072937751.1"; exon_number "9";
NW_027332224.1	Gnomon	CDS	6974213	6974341	.	+	0	gene_id "Sin3A"; transcript_id "XM_073081650.1"; db_xref "GeneID:140748780"; db_xref "GenBank:XP_072937751.1"; gbkey "CDS"; gene "Sin3A"; product "paired amphipathic helix protein Sin3a isoform X1"; protein_id "XP_072937751.1"; exon_number "10";
NW_027332224.1	Gnomon	CDS	6975295	6975417	.	+	0	gene_id "Sin3A"; transcript_id "XM_073081650.1"; db_xref "GeneID:140748780"; db_xref "GenBank:XP_072937751.1"; gbkey "CDS"; gene "Sin3A"; product "paired amphipathic helix protein Sin3a isoform X1"; protein_id "XP_072937751.1"; exon_number "11";
NW_027332224.1	Gnomon	CDS	6975862	6976014	.	+	0	gene_id "Sin3A"; transcript_id "XM_073081650.1"; db_xref "GeneID:140748780"; db_xref "GenBank:XP_072937751.1"; gbkey "CDS"; gene "Sin3A"; product "paired amphipathic helix protein Sin3a isoform X1"; protein_id "XP_072937751.1"; exon_number "12";
NW_027332224.1	Gnomon	CDS	6976664	6976760	.	+	0	gene_id "Sin3A"; transcript_id "XM_073081650.1"; db_xref "GeneID:140748780"; db_xref "GenBank:XP_072937751.1"; gbkey "CDS"; gene "Sin3A"; product "paired amphipathic helix protein Sin3a isoform X1"; protein_id "XP_072937751.1"; exon_number "13";
NW_027332224.1	Gnomon	CDS	6977429	6977615	.	+	2	gene_id "Sin3A"; transcript_id "XM_073081650.1"; db_xref "GeneID:140748780"; db_xref "GenBank:XP_072937751.1"; gbkey "CDS"; gene "Sin3A"; product "paired amphipathic helix protein Sin3a isoform X1"; protein_id "XP_072937751.1"; exon_number "14";
NW_027332224.1	Gnomon	CDS	6978331	6978554	.	+	1	gene_id "Sin3A"; transcript_id "XM_073081650.1"; db_xref "GeneID:140748780"; db_xref "GenBank:XP_072937751.1"; gbkey "CDS"; gene "Sin3A"; product "paired amphipathic helix protein Sin3a isoform X1"; protein_id "XP_072937751.1"; exon_number "15";
NW_027332224.1	Gnomon	CDS	6979676	6979831	.	+	2	gene_id "Sin3A"; transcript_id "XM_073081650.1"; db_xref "GeneID:140748780"; db_xref "GenBank:XP_072937751.1"; gbkey "CDS"; gene "Sin3A"; product "paired amphipathic helix protein Sin3a isoform X1"; protein_id "XP_072937751.1"; exon_number "16";
NW_027332224.1	Gnomon	CDS	6980471	6980568	.	+	2	gene_id "Sin3A"; transcript_id "XM_073081650.1"; db_xref "GeneID:140748780"; db_xref "GenBank:XP_072937751.1"; gbkey "CDS"; gene "Sin3A"; product "paired amphipathic helix protein Sin3a isoform X1"; protein_id "XP_072937751.1"; exon_number "17";
NW_027332224.1	Gnomon	CDS	6981113	6981229	.	+	0	gene_id "Sin3A"; transcript_id "XM_073081650.1"; db_xref "GeneID:140748780"; db_xref "GenBank:XP_072937751.1"; gbkey "CDS"; gene "Sin3A"; product "paired amphipathic helix protein Sin3a isoform X1"; protein_id "XP_072937751.1"; exon_number "18";
NW_027332224.1	Gnomon	CDS	6981746	6981922	.	+	0	gene_id "Sin3A"; transcript_id "XM_073081650.1"; db_xref "GeneID:140748780"; db_xref "GenBank:XP_072937751.1"; gbkey "CDS"; gene "Sin3A"; product "paired amphipathic helix protein Sin3a isoform X1"; protein_id "XP_072937751.1"; exon_number "19";
NW_027332224.1	Gnomon	CDS	6985524	6985628	.	+	0	gene_id "Sin3A"; transcript_id "XM_073081650.1"; db_xref "GeneID:140748780"; db_xref "GenBank:XP_072937751.1"; gbkey "CDS"; gene "Sin3A"; product "paired amphipathic helix protein Sin3a isoform X1"; protein_id "XP_072937751.1"; exon_number "20";
NW_027332224.1	Gnomon	CDS	6986274	6986472	.	+	0	gene_id "Sin3A"; transcript_id "XM_073081650.1"; db_xref "GeneID:140748780"; db_xref "GenBank:XP_072937751.1"; gbkey "CDS"; gene "Sin3A"; product "paired amphipathic helix protein Sin3a isoform X1"; protein_id "XP_072937751.1"; exon_number "21";
NW_027332224.1	Gnomon	CDS	6987112	6987279	.	+	2	gene_id "Sin3A"; transcript_id "XM_073081650.1"; db_xref "GeneID:140748780"; db_xref "GenBank:XP_072937751.1"; gbkey "CDS"; gene "Sin3A"; product "paired amphipathic helix protein Sin3a isoform X1"; protein_id "XP_072937751.1"; exon_number "22";
NW_027332224.1	Gnomon	CDS	6988974	6989065	.	+	2	gene_id "Sin3A"; transcript_id "XM_073081650.1"; db_xref "GeneID:140748780"; db_xref "GenBank:XP_072937751.1"; gbkey "CDS"; gene "Sin3A"; product "paired amphipathic helix protein Sin3a isoform X1"; protein_id "XP_072937751.1"; exon_number "23";
NW_027332224.1	Gnomon	CDS	6989424	6989520	.	+	0	gene_id "Sin3A"; transcript_id "XM_073081650.1"; db_xref "GeneID:140748780"; db_xref "GenBank:XP_072937751.1"; gbkey "CDS"; gene "Sin3A"; product "paired amphipathic helix protein Sin3a isoform X1"; protein_id "XP_072937751.1"; exon_number "24";
NW_027332224.1	Gnomon	CDS	6990312	6990427	.	+	2	gene_id "Sin3A"; transcript_id "XM_073081650.1"; db_xref "GeneID:140748780"; db_xref "GenBank:XP_072937751.1"; gbkey "CDS"; gene "Sin3A"; product "paired amphipathic helix protein Sin3a isoform X1"; protein_id "XP_072937751.1"; exon_number "25";
NW_027332224.1	Gnomon	CDS	6990987	6991158	.	+	0	gene_id "Sin3A"; transcript_id "XM_073081650.1"; db_xref "GeneID:140748780"; db_xref "GenBank:XP_072937751.1"; gbkey "CDS"; gene "Sin3A"; product "paired amphipathic helix protein Sin3a isoform X1"; protein_id "XP_072937751.1"; exon_number "26";
NW_027332224.1	Gnomon	CDS	6992609	6992790	.	+	2	gene_id "Sin3A"; transcript_id "XM_073081650.1"; db_xref "GeneID:140748780"; db_xref "GenBank:XP_072937751.1"; gbkey "CDS"; gene "Sin3A"; product "paired amphipathic helix protein Sin3a isoform X1"; protein_id "XP_072937751.1"; exon_number "27";
NW_027332224.1	Gnomon	CDS	6994375	6994515	.	+	0	gene_id "Sin3A"; transcript_id "XM_073081650.1"; db_xref "GeneID:140748780"; db_xref "GenBank:XP_072937751.1"; gbkey "CDS"; gene "Sin3A"; product "paired amphipathic helix protein Sin3a isoform X1"; protein_id "XP_072937751.1"; exon_number "28";
NW_027332224.1	Gnomon	CDS	6995274	6995387	.	+	0	gene_id "Sin3A"; transcript_id "XM_073081650.1"; db_xref "GeneID:140748780"; db_xref "GenBank:XP_072937751.1"; gbkey "CDS"; gene "Sin3A"; product "paired amphipathic helix protein Sin3a isoform X1"; protein_id "XP_072937751.1"; exon_number "29";
NW_027332224.1	Gnomon	CDS	6996078	6996299	.	+	0	gene_id "Sin3A"; transcript_id "XM_073081650.1"; db_xref "GeneID:140748780"; db_xref "GenBank:XP_072937751.1"; gbkey "CDS"; gene "Sin3A"; product "paired amphipathic helix protein Sin3a isoform X1"; protein_id "XP_072937751.1"; exon_number "30";
NW_027332224.1	Gnomon	CDS	6997077	6997274	.	+	0	gene_id "Sin3A"; transcript_id "XM_073081650.1"; db_xref "GeneID:140748780"; db_xref "GenBank:XP_072937751.1"; gbkey "CDS"; gene "Sin3A"; product "paired amphipathic helix protein Sin3a isoform X1"; protein_id "XP_072937751.1"; exon_number "31";
NW_027332224.1	Gnomon	start_codon	6959898	6959900	.	+	0	gene_id "Sin3A"; transcript_id "XM_073081650.1"; db_xref "GeneID:140748780"; db_xref "GenBank:XP_072937751.1"; gbkey "CDS"; gene "Sin3A"; product "paired amphipathic helix protein Sin3a isoform X1"; protein_id "XP_072937751.1"; exon_number "2";
NW_027332224.1	Gnomon	stop_codon	6997275	6997277	.	+	0	gene_id "Sin3A"; transcript_id "XM_073081650.1"; db_xref "GeneID:140748780"; db_xref "GenBank:XP_072937751.1"; gbkey "CDS"; gene "Sin3A"; product "paired amphipathic helix protein Sin3a isoform X1"; protein_id "XP_072937751.1"; exon_number "31";
NW_027332224.1	Gnomon	transcript	6941150	6998132	.	+	.	gene_id "Sin3A"; transcript_id "XM_073081654.1"; db_xref "GeneID:140748780"; db_xref "GenBank:XM_073081654.1"; gbkey "mRNA"; gene "Sin3A"; model_evidence "Supporting evidence includes similarity to: 4 Proteins"; product "SIN3 transcription regulator family member A, transcript variant X5"; transcript_biotype "mRNA";
NW_027332224.1	Gnomon	exon	6941150	6941353	.	+	.	gene_id "Sin3A"; transcript_id "XM_073081654.1"; db_xref "GeneID:140748780"; db_xref "GenBank:XM_073081654.1"; gene "Sin3A"; model_evidence "Supporting evidence includes similarity to: 4 Proteins"; product "SIN3 transcription regulator family member A, transcript variant X5"; transcript_biotype "mRNA"; exon_number "1";
NW_027332224.1	Gnomon	exon	6959863	6959969	.	+	.	gene_id "Sin3A"; transcript_id "XM_073081654.1"; db_xref "GeneID:140748780"; db_xref "GenBank:XM_073081654.1"; gene "Sin3A"; model_evidence "Supporting evidence includes similarity to: 4 Proteins"; product "SIN3 transcription regulator family member A, transcript variant X5"; transcript_biotype "mRNA"; exon_number "2";
NW_027332224.1	Gnomon	exon	6967264	6967327	.	+	.	gene_id "Sin3A"; transcript_id "XM_073081654.1"; db_xref "GeneID:140748780"; db_xref "GenBank:XM_073081654.1"; gene "Sin3A"; model_evidence "Supporting evidence includes similarity to: 4 Proteins"; product "SIN3 transcription regulator family member A, transcript variant X5"; transcript_biotype "mRNA"; exon_number "3";
NW_027332224.1	Gnomon	exon	6967902	6968050	.	+	.	gene_id "Sin3A"; transcript_id "XM_073081654.1"; db_xref "GeneID:140748780"; db_xref "GenBank:XM_073081654.1"; gene "Sin3A"; model_evidence "Supporting evidence includes similarity to: 4 Proteins"; product "SIN3 transcription regulator family member A, transcript variant X5"; transcript_biotype "mRNA"; exon_number "4";
NW_027332224.1	Gnomon	exon	6968275	6968486	.	+	.	gene_id "Sin3A"; transcript_id "XM_073081654.1"; db_xref "GeneID:140748780"; db_xref "GenBank:XM_073081654.1"; gene "Sin3A"; model_evidence "Supporting evidence includes similarity to: 4 Proteins"; product "SIN3 transcription regulator family member A, transcript variant X5"; transcript_biotype "mRNA"; exon_number "5";
NW_027332224.1	Gnomon	exon	6970026	6970164	.	+	.	gene_id "Sin3A"; transcript_id "XM_073081654.1"; db_xref "GeneID:140748780"; db_xref "GenBank:XM_073081654.1"; gene "Sin3A"; model_evidence "Supporting evidence includes similarity to: 4 Proteins"; product "SIN3 transcription regulator family member A, transcript variant X5"; transcript_biotype "mRNA"; exon_number "6";
NW_027332224.1	Gnomon	exon	6971520	6971662	.	+	.	gene_id "Sin3A"; transcript_id "XM_073081654.1"; db_xref "GeneID:140748780"; db_xref "GenBank:XM_073081654.1"; gene "Sin3A"; model_evidence "Supporting evidence includes similarity to: 4 Proteins"; product "SIN3 transcription regulator family member A, transcript variant X5"; transcript_biotype "mRNA"; exon_number "7";
NW_027332224.1	Gnomon	exon	6972233	6972351	.	+	.	gene_id "Sin3A"; transcript_id "XM_073081654.1"; db_xref "GeneID:140748780"; db_xref "GenBank:XM_073081654.1"; gene "Sin3A"; model_evidence "Supporting evidence includes similarity to: 4 Proteins"; product "SIN3 transcription regulator family member A, transcript variant X5"; transcript_biotype "mRNA"; exon_number "8";
NW_027332224.1	Gnomon	exon	6972854	6972939	.	+	.	gene_id "Sin3A"; transcript_id "XM_073081654.1"; db_xref "GeneID:140748780"; db_xref "GenBank:XM_073081654.1"; gene "Sin3A"; model_evidence "Supporting evidence includes similarity to: 4 Proteins"; product "SIN3 transcription regulator family member A, transcript variant X5"; transcript_biotype "mRNA"; exon_number "9";
NW_027332224.1	Gnomon	exon	6974213	6974341	.	+	.	gene_id "Sin3A"; transcript_id "XM_073081654.1"; db_xref "GeneID:140748780"; db_xref "GenBank:XM_073081654.1"; gene "Sin3A"; model_evidence "Supporting evidence includes similarity to: 4 Proteins"; product "SIN3 transcription regulator family member A, transcript variant X5"; transcript_biotype "mRNA"; exon_number "10";
NW_027332224.1	Gnomon	exon	6975295	6975417	.	+	.	gene_id "Sin3A"; transcript_id "XM_073081654.1"; db_xref "GeneID:140748780"; db_xref "GenBank:XM_073081654.1"; gene "Sin3A"; model_evidence "Supporting evidence includes similarity to: 4 Proteins"; product "SIN3 transcription regulator family member A, transcript variant X5"; transcript_biotype "mRNA"; exon_number "11";
NW_027332224.1	Gnomon	exon	6975862	6976014	.	+	.	gene_id "Sin3A"; transcript_id "XM_073081654.1"; db_xref "GeneID:140748780"; db_xref "GenBank:XM_073081654.1"; gene "Sin3A"; model_evidence "Supporting evidence includes similarity to: 4 Proteins"; product "SIN3 transcription regulator family member A, transcript variant X5"; transcript_biotype "mRNA"; exon_number "12";
NW_027332224.1	Gnomon	exon	6976664	6976760	.	+	.	gene_id "Sin3A"; transcript_id "XM_073081654.1"; db_xref "GeneID:140748780"; db_xref "GenBank:XM_073081654.1"; gene "Sin3A"; model_evidence "Supporting evidence includes similarity to: 4 Proteins"; product "SIN3 transcription regulator family member A, transcript variant X5"; transcript_biotype "mRNA"; exon_number "13";
NW_027332224.1	Gnomon	exon	6977429	6977615	.	+	.	gene_id "Sin3A"; transcript_id "XM_073081654.1"; db_xref "GeneID:140748780"; db_xref "GenBank:XM_073081654.1"; gene "Sin3A"; model_evidence "Supporting evidence includes similarity to: 4 Proteins"; product "SIN3 transcription regulator family member A, transcript variant X5"; transcript_biotype "mRNA"; exon_number "14";
NW_027332224.1	Gnomon	exon	6978331	6978554	.	+	.	gene_id "Sin3A"; transcript_id "XM_073081654.1"; db_xref "GeneID:140748780"; db_xref "GenBank:XM_073081654.1"; gene "Sin3A"; model_evidence "Supporting evidence includes similarity to: 4 Proteins"; product "SIN3 transcription regulator family member A, transcript variant X5"; transcript_biotype "mRNA"; exon_number "15";
NW_027332224.1	Gnomon	exon	6979676	6979831	.	+	.	gene_id "Sin3A"; transcript_id "XM_073081654.1"; db_xref "GeneID:140748780"; db_xref "GenBank:XM_073081654.1"; gene "Sin3A"; model_evidence "Supporting evidence includes similarity to: 4 Proteins"; product "SIN3 transcription regulator family member A, transcript variant X5"; transcript_biotype "mRNA"; exon_number "16";
NW_027332224.1	Gnomon	exon	6980471	6980568	.	+	.	gene_id "Sin3A"; transcript_id "XM_073081654.1"; db_xref "GeneID:140748780"; db_xref "GenBank:XM_073081654.1"; gene "Sin3A"; model_evidence "Supporting evidence includes similarity to: 4 Proteins"; product "SIN3 transcription regulator family member A, transcript variant X5"; transcript_biotype "mRNA"; exon_number "17";
NW_027332224.1	Gnomon	exon	6981113	6981229	.	+	.	gene_id "Sin3A"; transcript_id "XM_073081654.1"; db_xref "GeneID:140748780"; db_xref "GenBank:XM_073081654.1"; gene "Sin3A"; model_evidence "Supporting evidence includes similarity to: 4 Proteins"; product "SIN3 transcription regulator family member A, transcript variant X5"; transcript_biotype "mRNA"; exon_number "18";
NW_027332224.1	Gnomon	exon	6981746	6981919	.	+	.	gene_id "Sin3A"; transcript_id "XM_073081654.1"; db_xref "GeneID:140748780"; db_xref "GenBank:XM_073081654.1"; gene "Sin3A"; model_evidence "Supporting evidence includes similarity to: 4 Proteins"; product "SIN3 transcription regulator family member A, transcript variant X5"; transcript_biotype "mRNA"; exon_number "19";
NW_027332224.1	Gnomon	exon	6985524	6985628	.	+	.	gene_id "Sin3A"; transcript_id "XM_073081654.1"; db_xref "GeneID:140748780"; db_xref "GenBank:XM_073081654.1"; gene "Sin3A"; model_evidence "Supporting evidence includes similarity to: 4 Proteins"; product "SIN3 transcription regulator family member A, transcript variant X5"; transcript_biotype "mRNA"; exon_number "20";
NW_027332224.1	Gnomon	exon	6986274	6986472	.	+	.	gene_id "Sin3A"; transcript_id "XM_073081654.1"; db_xref "GeneID:140748780"; db_xref "GenBank:XM_073081654.1"; gene "Sin3A"; model_evidence "Supporting evidence includes similarity to: 4 Proteins"; product "SIN3 transcription regulator family member A, transcript variant X5"; transcript_biotype "mRNA"; exon_number "21";
NW_027332224.1	Gnomon	exon	6987112	6987279	.	+	.	gene_id "Sin3A"; transcript_id "XM_073081654.1"; db_xref "GeneID:140748780"; db_xref "GenBank:XM_073081654.1"; gene "Sin3A"; model_evidence "Supporting evidence includes similarity to: 4 Proteins"; product "SIN3 transcription regulator family member A, transcript variant X5"; transcript_biotype "mRNA"; exon_number "22";
NW_027332224.1	Gnomon	exon	6988974	6989065	.	+	.	gene_id "Sin3A"; transcript_id "XM_073081654.1"; db_xref "GeneID:140748780"; db_xref "GenBank:XM_073081654.1"; gene "Sin3A"; model_evidence "Supporting evidence includes similarity to: 4 Proteins"; product "SIN3 transcription regulator family member A, transcript variant X5"; transcript_biotype "mRNA"; exon_number "23";
NW_027332224.1	Gnomon	exon	6989424	6989520	.	+	.	gene_id "Sin3A"; transcript_id "XM_073081654.1"; db_xref "GeneID:140748780"; db_xref "GenBank:XM_073081654.1"; gene "Sin3A"; model_evidence "Supporting evidence includes similarity to: 4 Proteins"; product "SIN3 transcription regulator family member A, transcript variant X5"; transcript_biotype "mRNA"; exon_number "24";
NW_027332224.1	Gnomon	exon	6990312	6990427	.	+	.	gene_id "Sin3A"; transcript_id "XM_073081654.1"; db_xref "GeneID:140748780"; db_xref "GenBank:XM_073081654.1"; gene "Sin3A"; model_evidence "Supporting evidence includes similarity to: 4 Proteins"; product "SIN3 transcription regulator family member A, transcript variant X5"; transcript_biotype "mRNA"; exon_number "25";
NW_027332224.1	Gnomon	exon	6990987	6991158	.	+	.	gene_id "Sin3A"; transcript_id "XM_073081654.1"; db_xref "GeneID:140748780"; db_xref "GenBank:XM_073081654.1"; gene "Sin3A"; model_evidence "Supporting evidence includes similarity to: 4 Proteins"; product "SIN3 transcription regulator family member A, transcript variant X5"; transcript_biotype "mRNA"; exon_number "26";
NW_027332224.1	Gnomon	exon	6992609	6992790	.	+	.	gene_id "Sin3A"; transcript_id "XM_073081654.1"; db_xref "GeneID:140748780"; db_xref "GenBank:XM_073081654.1"; gene "Sin3A"; model_evidence "Supporting evidence includes similarity to: 4 Proteins"; product "SIN3 transcription regulator family member A, transcript variant X5"; transcript_biotype "mRNA"; exon_number "27";
NW_027332224.1	Gnomon	exon	6994375	6994515	.	+	.	gene_id "Sin3A"; transcript_id "XM_073081654.1"; db_xref "GeneID:140748780"; db_xref "GenBank:XM_073081654.1"; gene "Sin3A"; model_evidence "Supporting evidence includes similarity to: 4 Proteins"; product "SIN3 transcription regulator family member A, transcript variant X5"; transcript_biotype "mRNA"; exon_number "28";
NW_027332224.1	Gnomon	exon	6995274	6995387	.	+	.	gene_id "Sin3A"; transcript_id "XM_073081654.1"; db_xref "GeneID:140748780"; db_xref "GenBank:XM_073081654.1"; gene "Sin3A"; model_evidence "Supporting evidence includes similarity to: 4 Proteins"; product "SIN3 transcription regulator family member A, transcript variant X5"; transcript_biotype "mRNA"; exon_number "29";
NW_027332224.1	Gnomon	exon	6996078	6996299	.	+	.	gene_id "Sin3A"; transcript_id "XM_073081654.1"; db_xref "GeneID:140748780"; db_xref "GenBank:XM_073081654.1"; gene "Sin3A"; model_evidence "Supporting evidence includes similarity to: 4 Proteins"; product "SIN3 transcription regulator family member A, transcript variant X5"; transcript_biotype "mRNA"; exon_number "30";
NW_027332224.1	Gnomon	exon	6997077	6998132	.	+	.	gene_id "Sin3A"; transcript_id "XM_073081654.1"; db_xref "GeneID:140748780"; db_xref "GenBank:XM_073081654.1"; gene "Sin3A"; model_evidence "Supporting evidence includes similarity to: 4 Proteins"; product "SIN3 transcription regulator family member A, transcript variant X5"; transcript_biotype "mRNA"; exon_number "31";
NW_027332224.1	Gnomon	CDS	6959898	6959969	.	+	0	gene_id "Sin3A"; transcript_id "XM_073081654.1"; db_xref "GeneID:140748780"; db_xref "GenBank:XP_072937755.1"; gbkey "CDS"; gene "Sin3A"; product "paired amphipathic helix protein Sin3a isoform X2"; protein_id "XP_072937755.1"; exon_number "2";
NW_027332224.1	Gnomon	CDS	6967264	6967327	.	+	0	gene_id "Sin3A"; transcript_id "XM_073081654.1"; db_xref "GeneID:140748780"; db_xref "GenBank:XP_072937755.1"; gbkey "CDS"; gene "Sin3A"; product "paired amphipathic helix protein Sin3a isoform X2"; protein_id "XP_072937755.1"; exon_number "3";
NW_027332224.1	Gnomon	CDS	6967902	6968050	.	+	2	gene_id "Sin3A"; transcript_id "XM_073081654.1"; db_xref "GeneID:140748780"; db_xref "GenBank:XP_072937755.1"; gbkey "CDS"; gene "Sin3A"; product "paired amphipathic helix protein Sin3a isoform X2"; protein_id "XP_072937755.1"; exon_number "4";
NW_027332224.1	Gnomon	CDS	6968275	6968486	.	+	0	gene_id "Sin3A"; transcript_id "XM_073081654.1"; db_xref "GeneID:140748780"; db_xref "GenBank:XP_072937755.1"; gbkey "CDS"; gene "Sin3A"; product "paired amphipathic helix protein Sin3a isoform X2"; protein_id "XP_072937755.1"; exon_number "5";
NW_027332224.1	Gnomon	CDS	6970026	6970164	.	+	1	gene_id "Sin3A"; transcript_id "XM_073081654.1"; db_xref "GeneID:140748780"; db_xref "GenBank:XP_072937755.1"; gbkey "CDS"; gene "Sin3A"; product "paired amphipathic helix protein Sin3a isoform X2"; protein_id "XP_072937755.1"; exon_number "6";
NW_027332224.1	Gnomon	CDS	6971520	6971662	.	+	0	gene_id "Sin3A"; transcript_id "XM_073081654.1"; db_xref "GeneID:140748780"; db_xref "GenBank:XP_072937755.1"; gbkey "CDS"; gene "Sin3A"; product "paired amphipathic helix protein Sin3a isoform X2"; protein_id "XP_072937755.1"; exon_number "7";
NW_027332224.1	Gnomon	CDS	6972233	6972351	.	+	1	gene_id "Sin3A"; transcript_id "XM_073081654.1"; db_xref "GeneID:140748780"; db_xref "GenBank:XP_072937755.1"; gbkey "CDS"; gene "Sin3A"; product "paired amphipathic helix protein Sin3a isoform X2"; protein_id "XP_072937755.1"; exon_number "8";
NW_027332224.1	Gnomon	CDS	6972854	6972939	.	+	2	gene_id "Sin3A"; transcript_id "XM_073081654.1"; db_xref "GeneID:140748780"; db_xref "GenBank:XP_072937755.1"; gbkey "CDS"; gene "Sin3A"; product "paired amphipathic helix protein Sin3a isoform X2"; protein_id "XP_072937755.1"; exon_number "9";
NW_027332224.1	Gnomon	CDS	6974213	6974341	.	+	0	gene_id "Sin3A"; transcript_id "XM_073081654.1"; db_xref "GeneID:140748780"; db_xref "GenBank:XP_072937755.1"; gbkey "CDS"; gene "Sin3A"; product "paired amphipathic helix protein Sin3a isoform X2"; protein_id "XP_072937755.1"; exon_number "10";
NW_027332224.1	Gnomon	CDS	6975295	6975417	.	+	0	gene_id "Sin3A"; transcript_id "XM_073081654.1"; db_xref "GeneID:140748780"; db_xref "GenBank:XP_072937755.1"; gbkey "CDS"; gene "Sin3A"; product "paired amphipathic helix protein Sin3a isoform X2"; protein_id "XP_072937755.1"; exon_number "11";
NW_027332224.1	Gnomon	CDS	6975862	6976014	.	+	0	gene_id "Sin3A"; transcript_id "XM_073081654.1"; db_xref "GeneID:140748780"; db_xref "GenBank:XP_072937755.1"; gbkey "CDS"; gene "Sin3A"; product "paired amphipathic helix protein Sin3a isoform X2"; protein_id "XP_072937755.1"; exon_number "12";
NW_027332224.1	Gnomon	CDS	6976664	6976760	.	+	0	gene_id "Sin3A"; transcript_id "XM_073081654.1"; db_xref "GeneID:140748780"; db_xref "GenBank:XP_072937755.1"; gbkey "CDS"; gene "Sin3A"; product "paired amphipathic helix protein Sin3a isoform X2"; protein_id "XP_072937755.1"; exon_number "13";
NW_027332224.1	Gnomon	CDS	6977429	6977615	.	+	2	gene_id "Sin3A"; transcript_id "XM_073081654.1"; db_xref "GeneID:140748780"; db_xref "GenBank:XP_072937755.1"; gbkey "CDS"; gene "Sin3A"; product "paired amphipathic helix protein Sin3a isoform X2"; protein_id "XP_072937755.1"; exon_number "14";
NW_027332224.1	Gnomon	CDS	6978331	6978554	.	+	1	gene_id "Sin3A"; transcript_id "XM_073081654.1"; db_xref "GeneID:140748780"; db_xref "GenBank:XP_072937755.1"; gbkey "CDS"; gene "Sin3A"; product "paired amphipathic helix protein Sin3a isoform X2"; protein_id "XP_072937755.1"; exon_number "15";
NW_027332224.1	Gnomon	CDS	6979676	6979831	.	+	2	gene_id "Sin3A"; transcript_id "XM_073081654.1"; db_xref "GeneID:140748780"; db_xref "GenBank:XP_072937755.1"; gbkey "CDS"; gene "Sin3A"; product "paired amphipathic helix protein Sin3a isoform X2"; protein_id "XP_072937755.1"; exon_number "16";
NW_027332224.1	Gnomon	CDS	6980471	6980568	.	+	2	gene_id "Sin3A"; transcript_id "XM_073081654.1"; db_xref "GeneID:140748780"; db_xref "GenBank:XP_072937755.1"; gbkey "CDS"; gene "Sin3A"; product "paired amphipathic helix protein Sin3a isoform X2"; protein_id "XP_072937755.1"; exon_number "17";
NW_027332224.1	Gnomon	CDS	6981113	6981229	.	+	0	gene_id "Sin3A"; transcript_id "XM_073081654.1"; db_xref "GeneID:140748780"; db_xref "GenBank:XP_072937755.1"; gbkey "CDS"; gene "Sin3A"; product "paired amphipathic helix protein Sin3a isoform X2"; protein_id "XP_072937755.1"; exon_number "18";
NW_027332224.1	Gnomon	CDS	6981746	6981919	.	+	0	gene_id "Sin3A"; transcript_id "XM_073081654.1"; db_xref "GeneID:140748780"; db_xref "GenBank:XP_072937755.1"; gbkey "CDS"; gene "Sin3A"; product "paired amphipathic helix protein Sin3a isoform X2"; protein_id "XP_072937755.1"; exon_number "19";
NW_027332224.1	Gnomon	CDS	6985524	6985628	.	+	0	gene_id "Sin3A"; transcript_id "XM_073081654.1"; db_xref "GeneID:140748780"; db_xref "GenBank:XP_072937755.1"; gbkey "CDS"; gene "Sin3A"; product "paired amphipathic helix protein Sin3a isoform X2"; protein_id "XP_072937755.1"; exon_number "20";
NW_027332224.1	Gnomon	CDS	6986274	6986472	.	+	0	gene_id "Sin3A"; transcript_id "XM_073081654.1"; db_xref "GeneID:140748780"; db_xref "GenBank:XP_072937755.1"; gbkey "CDS"; gene "Sin3A"; product "paired amphipathic helix protein Sin3a isoform X2"; protein_id "XP_072937755.1"; exon_number "21";
NW_027332224.1	Gnomon	CDS	6987112	6987279	.	+	2	gene_id "Sin3A"; transcript_id "XM_073081654.1"; db_xref "GeneID:140748780"; db_xref "GenBank:XP_072937755.1"; gbkey "CDS"; gene "Sin3A"; product "paired amphipathic helix protein Sin3a isoform X2"; protein_id "XP_072937755.1"; exon_number "22";
NW_027332224.1	Gnomon	CDS	6988974	6989065	.	+	2	gene_id "Sin3A"; transcript_id "XM_073081654.1"; db_xref "GeneID:140748780"; db_xref "GenBank:XP_072937755.1"; gbkey "CDS"; gene "Sin3A"; product "paired amphipathic helix protein Sin3a isoform X2"; protein_id "XP_072937755.1"; exon_number "23";
NW_027332224.1	Gnomon	CDS	6989424	6989520	.	+	0	gene_id "Sin3A"; transcript_id "XM_073081654.1"; db_xref "GeneID:140748780"; db_xref "GenBank:XP_072937755.1"; gbkey "CDS"; gene "Sin3A"; product "paired amphipathic helix protein Sin3a isoform X2"; protein_id "XP_072937755.1"; exon_number "24";
NW_027332224.1	Gnomon	CDS	6990312	6990427	.	+	2	gene_id "Sin3A"; transcript_id "XM_073081654.1"; db_xref "GeneID:140748780"; db_xref "GenBank:XP_072937755.1"; gbkey "CDS"; gene "Sin3A"; product "paired amphipathic helix protein Sin3a isoform X2"; protein_id "XP_072937755.1"; exon_number "25";
NW_027332224.1	Gnomon	CDS	6990987	6991158	.	+	0	gene_id "Sin3A"; transcript_id "XM_073081654.1"; db_xref "GeneID:140748780"; db_xref "GenBank:XP_072937755.1"; gbkey "CDS"; gene "Sin3A"; product "paired amphipathic helix protein Sin3a isoform X2"; protein_id "XP_072937755.1"; exon_number "26";
NW_027332224.1	Gnomon	CDS	6992609	6992790	.	+	2	gene_id "Sin3A"; transcript_id "XM_073081654.1"; db_xref "GeneID:140748780"; db_xref "GenBank:XP_072937755.1"; gbkey "CDS"; gene "Sin3A"; product "paired amphipathic helix protein Sin3a isoform X2"; protein_id "XP_072937755.1"; exon_number "27";
NW_027332224.1	Gnomon	CDS	6994375	6994515	.	+	0	gene_id "Sin3A"; transcript_id "XM_073081654.1"; db_xref "GeneID:140748780"; db_xref "GenBank:XP_072937755.1"; gbkey "CDS"; gene "Sin3A"; product "paired amphipathic helix protein Sin3a isoform X2"; protein_id "XP_072937755.1"; exon_number "28";
NW_027332224.1	Gnomon	CDS	6995274	6995387	.	+	0	gene_id "Sin3A"; transcript_id "XM_073081654.1"; db_xref "GeneID:140748780"; db_xref "GenBank:XP_072937755.1"; gbkey "CDS"; gene "Sin3A"; product "paired amphipathic helix protein Sin3a isoform X2"; protein_id "XP_072937755.1"; exon_number "29";
NW_027332224.1	Gnomon	CDS	6996078	6996299	.	+	0	gene_id "Sin3A"; transcript_id "XM_073081654.1"; db_xref "GeneID:140748780"; db_xref "GenBank:XP_072937755.1"; gbkey "CDS"; gene "Sin3A"; product "paired amphipathic helix protein Sin3a isoform X2"; protein_id "XP_072937755.1"; exon_number "30";
NW_027332224.1	Gnomon	CDS	6997077	6997274	.	+	0	gene_id "Sin3A"; transcript_id "XM_073081654.1"; db_xref "GeneID:140748780"; db_xref "GenBank:XP_072937755.1"; gbkey "CDS"; gene "Sin3A"; product "paired amphipathic helix protein Sin3a isoform X2"; protein_id "XP_072937755.1"; exon_number "31";
NW_027332224.1	Gnomon	start_codon	6959898	6959900	.	+	0	gene_id "Sin3A"; transcript_id "XM_073081654.1"; db_xref "GeneID:140748780"; db_xref "GenBank:XP_072937755.1"; gbkey "CDS"; gene "Sin3A"; product "paired amphipathic helix protein Sin3a isoform X2"; protein_id "XP_072937755.1"; exon_number "2";
NW_027332224.1	Gnomon	stop_codon	6997275	6997277	.	+	0	gene_id "Sin3A"; transcript_id "XM_073081654.1"; db_xref "GeneID:140748780"; db_xref "GenBank:XP_072937755.1"; gbkey "CDS"; gene "Sin3A"; product "paired amphipathic helix protein Sin3a isoform X2"; protein_id "XP_072937755.1"; exon_number "31";
NW_027332224.1	Gnomon	transcript	6941151	6998132	.	+	.	gene_id "Sin3A"; transcript_id "XM_073081657.1"; db_xref "GeneID:140748780"; db_xref "GenBank:XM_073081657.1"; gbkey "mRNA"; gene "Sin3A"; model_evidence "Supporting evidence includes similarity to: 3 Proteins"; product "SIN3 transcription regulator family member A, transcript variant X6"; transcript_biotype "mRNA";
NW_027332224.1	Gnomon	exon	6941151	6941353	.	+	.	gene_id "Sin3A"; transcript_id "XM_073081657.1"; db_xref "GeneID:140748780"; db_xref "GenBank:XM_073081657.1"; gene "Sin3A"; model_evidence "Supporting evidence includes similarity to: 3 Proteins"; product "SIN3 transcription regulator family member A, transcript variant X6"; transcript_biotype "mRNA"; exon_number "1";
NW_027332224.1	Gnomon	exon	6959863	6959969	.	+	.	gene_id "Sin3A"; transcript_id "XM_073081657.1"; db_xref "GeneID:140748780"; db_xref "GenBank:XM_073081657.1"; gene "Sin3A"; model_evidence "Supporting evidence includes similarity to: 3 Proteins"; product "SIN3 transcription regulator family member A, transcript variant X6"; transcript_biotype "mRNA"; exon_number "2";
NW_027332224.1	Gnomon	exon	6967264	6967327	.	+	.	gene_id "Sin3A"; transcript_id "XM_073081657.1"; db_xref "GeneID:140748780"; db_xref "GenBank:XM_073081657.1"; gene "Sin3A"; model_evidence "Supporting evidence includes similarity to: 3 Proteins"; product "SIN3 transcription regulator family member A, transcript variant X6"; transcript_biotype "mRNA"; exon_number "3";
NW_027332224.1	Gnomon	exon	6967902	6968050	.	+	.	gene_id "Sin3A"; transcript_id "XM_073081657.1"; db_xref "GeneID:140748780"; db_xref "GenBank:XM_073081657.1"; gene "Sin3A"; model_evidence "Supporting evidence includes similarity to: 3 Proteins"; product "SIN3 transcription regulator family member A, transcript variant X6"; transcript_biotype "mRNA"; exon_number "4";
NW_027332224.1	Gnomon	exon	6968275	6968486	.	+	.	gene_id "Sin3A"; transcript_id "XM_073081657.1"; db_xref "GeneID:140748780"; db_xref "GenBank:XM_073081657.1"; gene "Sin3A"; model_evidence "Supporting evidence includes similarity to: 3 Proteins"; product "SIN3 transcription regulator family member A, transcript variant X6"; transcript_biotype "mRNA"; exon_number "5";
NW_027332224.1	Gnomon	exon	6970041	6970164	.	+	.	gene_id "Sin3A"; transcript_id "XM_073081657.1"; db_xref "GeneID:140748780"; db_xref "GenBank:XM_073081657.1"; gene "Sin3A"; model_evidence "Supporting evidence includes similarity to: 3 Proteins"; product "SIN3 transcription regulator family member A, transcript variant X6"; transcript_biotype "mRNA"; exon_number "6";
NW_027332224.1	Gnomon	exon	6971520	6971662	.	+	.	gene_id "Sin3A"; transcript_id "XM_073081657.1"; db_xref "GeneID:140748780"; db_xref "GenBank:XM_073081657.1"; gene "Sin3A"; model_evidence "Supporting evidence includes similarity to: 3 Proteins"; product "SIN3 transcription regulator family member A, transcript variant X6"; transcript_biotype "mRNA"; exon_number "7";
NW_027332224.1	Gnomon	exon	6972233	6972351	.	+	.	gene_id "Sin3A"; transcript_id "XM_073081657.1"; db_xref "GeneID:140748780"; db_xref "GenBank:XM_073081657.1"; gene "Sin3A"; model_evidence "Supporting evidence includes similarity to: 3 Proteins"; product "SIN3 transcription regulator family member A, transcript variant X6"; transcript_biotype "mRNA"; exon_number "8";
NW_027332224.1	Gnomon	exon	6972854	6972939	.	+	.	gene_id "Sin3A"; transcript_id "XM_073081657.1"; db_xref "GeneID:140748780"; db_xref "GenBank:XM_073081657.1"; gene "Sin3A"; model_evidence "Supporting evidence includes similarity to: 3 Proteins"; product "SIN3 transcription regulator family member A, transcript variant X6"; transcript_biotype "mRNA"; exon_number "9";
NW_027332224.1	Gnomon	exon	6974213	6974341	.	+	.	gene_id "Sin3A"; transcript_id "XM_073081657.1"; db_xref "GeneID:140748780"; db_xref "GenBank:XM_073081657.1"; gene "Sin3A"; model_evidence "Supporting evidence includes similarity to: 3 Proteins"; product "SIN3 transcription regulator family member A, transcript variant X6"; transcript_biotype "mRNA"; exon_number "10";
NW_027332224.1	Gnomon	exon	6975295	6975417	.	+	.	gene_id "Sin3A"; transcript_id "XM_073081657.1"; db_xref "GeneID:140748780"; db_xref "GenBank:XM_073081657.1"; gene "Sin3A"; model_evidence "Supporting evidence includes similarity to: 3 Proteins"; product "SIN3 transcription regulator family member A, transcript variant X6"; transcript_biotype "mRNA"; exon_number "11";
NW_027332224.1	Gnomon	exon	6975862	6976014	.	+	.	gene_id "Sin3A"; transcript_id "XM_073081657.1"; db_xref "GeneID:140748780"; db_xref "GenBank:XM_073081657.1"; gene "Sin3A"; model_evidence "Supporting evidence includes similarity to: 3 Proteins"; product "SIN3 transcription regulator family member A, transcript variant X6"; transcript_biotype "mRNA"; exon_number "12";
NW_027332224.1	Gnomon	exon	6976664	6976760	.	+	.	gene_id "Sin3A"; transcript_id "XM_073081657.1"; db_xref "GeneID:140748780"; db_xref "GenBank:XM_073081657.1"; gene "Sin3A"; model_evidence "Supporting evidence includes similarity to: 3 Proteins"; product "SIN3 transcription regulator family member A, transcript variant X6"; transcript_biotype "mRNA"; exon_number "13";
NW_027332224.1	Gnomon	exon	6977429	6977615	.	+	.	gene_id "Sin3A"; transcript_id "XM_073081657.1"; db_xref "GeneID:140748780"; db_xref "GenBank:XM_073081657.1"; gene "Sin3A"; model_evidence "Supporting evidence includes similarity to: 3 Proteins"; product "SIN3 transcription regulator family member A, transcript variant X6"; transcript_biotype "mRNA"; exon_number "14";
NW_027332224.1	Gnomon	exon	6978331	6978554	.	+	.	gene_id "Sin3A"; transcript_id "XM_073081657.1"; db_xref "GeneID:140748780"; db_xref "GenBank:XM_073081657.1"; gene "Sin3A"; model_evidence "Supporting evidence includes similarity to: 3 Proteins"; product "SIN3 transcription regulator family member A, transcript variant X6"; transcript_biotype "mRNA"; exon_number "15";
NW_027332224.1	Gnomon	exon	6979676	6979831	.	+	.	gene_id "Sin3A"; transcript_id "XM_073081657.1"; db_xref "GeneID:140748780"; db_xref "GenBank:XM_073081657.1"; gene "Sin3A"; model_evidence "Supporting evidence includes similarity to: 3 Proteins"; product "SIN3 transcription regulator family member A, transcript variant X6"; transcript_biotype "mRNA"; exon_number "16";
NW_027332224.1	Gnomon	exon	6980471	6980568	.	+	.	gene_id "Sin3A"; transcript_id "XM_073081657.1"; db_xref "GeneID:140748780"; db_xref "GenBank:XM_073081657.1"; gene "Sin3A"; model_evidence "Supporting evidence includes similarity to: 3 Proteins"; product "SIN3 transcription regulator family member A, transcript variant X6"; transcript_biotype "mRNA"; exon_number "17";
NW_027332224.1	Gnomon	exon	6981113	6981229	.	+	.	gene_id "Sin3A"; transcript_id "XM_073081657.1"; db_xref "GeneID:140748780"; db_xref "GenBank:XM_073081657.1"; gene "Sin3A"; model_evidence "Supporting evidence includes similarity to: 3 Proteins"; product "SIN3 transcription regulator family member A, transcript variant X6"; transcript_biotype "mRNA"; exon_number "18";
NW_027332224.1	Gnomon	exon	6981746	6981922	.	+	.	gene_id "Sin3A"; transcript_id "XM_073081657.1"; db_xref "GeneID:140748780"; db_xref "GenBank:XM_073081657.1"; gene "Sin3A"; model_evidence "Supporting evidence includes similarity to: 3 Proteins"; product "SIN3 transcription regulator family member A, transcript variant X6"; transcript_biotype "mRNA"; exon_number "19";
NW_027332224.1	Gnomon	exon	6985524	6985628	.	+	.	gene_id "Sin3A"; transcript_id "XM_073081657.1"; db_xref "GeneID:140748780"; db_xref "GenBank:XM_073081657.1"; gene "Sin3A"; model_evidence "Supporting evidence includes similarity to: 3 Proteins"; product "SIN3 transcription regulator family member A, transcript variant X6"; transcript_biotype "mRNA"; exon_number "20";
NW_027332224.1	Gnomon	exon	6986274	6986472	.	+	.	gene_id "Sin3A"; transcript_id "XM_073081657.1"; db_xref "GeneID:140748780"; db_xref "GenBank:XM_073081657.1"; gene "Sin3A"; model_evidence "Supporting evidence includes similarity to: 3 Proteins"; product "SIN3 transcription regulator family member A, transcript variant X6"; transcript_biotype "mRNA"; exon_number "21";
NW_027332224.1	Gnomon	exon	6987112	6987279	.	+	.	gene_id "Sin3A"; transcript_id "XM_073081657.1"; db_xref "GeneID:140748780"; db_xref "GenBank:XM_073081657.1"; gene "Sin3A"; model_evidence "Supporting evidence includes similarity to: 3 Proteins"; product "SIN3 transcription regulator family member A, transcript variant X6"; transcript_biotype "mRNA"; exon_number "22";
NW_027332224.1	Gnomon	exon	6988974	6989065	.	+	.	gene_id "Sin3A"; transcript_id "XM_073081657.1"; db_xref "GeneID:140748780"; db_xref "GenBank:XM_073081657.1"; gene "Sin3A"; model_evidence "Supporting evidence includes similarity to: 3 Proteins"; product "SIN3 transcription regulator family member A, transcript variant X6"; transcript_biotype "mRNA"; exon_number "23";
NW_027332224.1	Gnomon	exon	6989424	6989520	.	+	.	gene_id "Sin3A"; transcript_id "XM_073081657.1"; db_xref "GeneID:140748780"; db_xref "GenBank:XM_073081657.1"; gene "Sin3A"; model_evidence "Supporting evidence includes similarity to: 3 Proteins"; product "SIN3 transcription regulator family member A, transcript variant X6"; transcript_biotype "mRNA"; exon_number "24";
NW_027332224.1	Gnomon	exon	6990312	6990427	.	+	.	gene_id "Sin3A"; transcript_id "XM_073081657.1"; db_xref "GeneID:140748780"; db_xref "GenBank:XM_073081657.1"; gene "Sin3A"; model_evidence "Supporting evidence includes similarity to: 3 Proteins"; product "SIN3 transcription regulator family member A, transcript variant X6"; transcript_biotype "mRNA"; exon_number "25";
NW_027332224.1	Gnomon	exon	6990987	6991158	.	+	.	gene_id "Sin3A"; transcript_id "XM_073081657.1"; db_xref "GeneID:140748780"; db_xref "GenBank:XM_073081657.1"; gene "Sin3A"; model_evidence "Supporting evidence includes similarity to: 3 Proteins"; product "SIN3 transcription regulator family member A, transcript variant X6"; transcript_biotype "mRNA"; exon_number "26";
NW_027332224.1	Gnomon	exon	6992609	6992790	.	+	.	gene_id "Sin3A"; transcript_id "XM_073081657.1"; db_xref "GeneID:140748780"; db_xref "GenBank:XM_073081657.1"; gene "Sin3A"; model_evidence "Supporting evidence includes similarity to: 3 Proteins"; product "SIN3 transcription regulator family member A, transcript variant X6"; transcript_biotype "mRNA"; exon_number "27";
NW_027332224.1	Gnomon	exon	6994375	6994515	.	+	.	gene_id "Sin3A"; transcript_id "XM_073081657.1"; db_xref "GeneID:140748780"; db_xref "GenBank:XM_073081657.1"; gene "Sin3A"; model_evidence "Supporting evidence includes similarity to: 3 Proteins"; product "SIN3 transcription regulator family member A, transcript variant X6"; transcript_biotype "mRNA"; exon_number "28";
NW_027332224.1	Gnomon	exon	6995274	6995387	.	+	.	gene_id "Sin3A"; transcript_id "XM_073081657.1"; db_xref "GeneID:140748780"; db_xref "GenBank:XM_073081657.1"; gene "Sin3A"; model_evidence "Supporting evidence includes similarity to: 3 Proteins"; product "SIN3 transcription regulator family member A, transcript variant X6"; transcript_biotype "mRNA"; exon_number "29";
NW_027332224.1	Gnomon	exon	6996078	6996299	.	+	.	gene_id "Sin3A"; transcript_id "XM_073081657.1"; db_xref "GeneID:140748780"; db_xref "GenBank:XM_073081657.1"; gene "Sin3A"; model_evidence "Supporting evidence includes similarity to: 3 Proteins"; product "SIN3 transcription regulator family member A, transcript variant X6"; transcript_biotype "mRNA"; exon_number "30";
NW_027332224.1	Gnomon	exon	6997077	6998132	.	+	.	gene_id "Sin3A"; transcript_id "XM_073081657.1"; db_xref "GeneID:140748780"; db_xref "GenBank:XM_073081657.1"; gene "Sin3A"; model_evidence "Supporting evidence includes similarity to: 3 Proteins"; product "SIN3 transcription regulator family member A, transcript variant X6"; transcript_biotype "mRNA"; exon_number "31";
NW_027332224.1	Gnomon	CDS	6959898	6959969	.	+	0	gene_id "Sin3A"; transcript_id "XM_073081657.1"; db_xref "GeneID:140748780"; db_xref "GenBank:XP_072937758.1"; gbkey "CDS"; gene "Sin3A"; product "paired amphipathic helix protein Sin3a isoform X3"; protein_id "XP_072937758.1"; exon_number "2";
NW_027332224.1	Gnomon	CDS	6967264	6967327	.	+	0	gene_id "Sin3A"; transcript_id "XM_073081657.1"; db_xref "GeneID:140748780"; db_xref "GenBank:XP_072937758.1"; gbkey "CDS"; gene "Sin3A"; product "paired amphipathic helix protein Sin3a isoform X3"; protein_id "XP_072937758.1"; exon_number "3";
NW_027332224.1	Gnomon	CDS	6967902	6968050	.	+	2	gene_id "Sin3A"; transcript_id "XM_073081657.1"; db_xref "GeneID:140748780"; db_xref "GenBank:XP_072937758.1"; gbkey "CDS"; gene "Sin3A"; product "paired amphipathic helix protein Sin3a isoform X3"; protein_id "XP_072937758.1"; exon_number "4";
NW_027332224.1	Gnomon	CDS	6968275	6968486	.	+	0	gene_id "Sin3A"; transcript_id "XM_073081657.1"; db_xref "GeneID:140748780"; db_xref "GenBank:XP_072937758.1"; gbkey "CDS"; gene "Sin3A"; product "paired amphipathic helix protein Sin3a isoform X3"; protein_id "XP_072937758.1"; exon_number "5";
NW_027332224.1	Gnomon	CDS	6970041	6970164	.	+	1	gene_id "Sin3A"; transcript_id "XM_073081657.1"; db_xref "GeneID:140748780"; db_xref "GenBank:XP_072937758.1"; gbkey "CDS"; gene "Sin3A"; product "paired amphipathic helix protein Sin3a isoform X3"; protein_id "XP_072937758.1"; exon_number "6";
NW_027332224.1	Gnomon	CDS	6971520	6971662	.	+	0	gene_id "Sin3A"; transcript_id "XM_073081657.1"; db_xref "GeneID:140748780"; db_xref "GenBank:XP_072937758.1"; gbkey "CDS"; gene "Sin3A"; product "paired amphipathic helix protein Sin3a isoform X3"; protein_id "XP_072937758.1"; exon_number "7";
NW_027332224.1	Gnomon	CDS	6972233	6972351	.	+	1	gene_id "Sin3A"; transcript_id "XM_073081657.1"; db_xref "GeneID:140748780"; db_xref "GenBank:XP_072937758.1"; gbkey "CDS"; gene "Sin3A"; product "paired amphipathic helix protein Sin3a isoform X3"; protein_id "XP_072937758.1"; exon_number "8";
NW_027332224.1	Gnomon	CDS	6972854	6972939	.	+	2	gene_id "Sin3A"; transcript_id "XM_073081657.1"; db_xref "GeneID:140748780"; db_xref "GenBank:XP_072937758.1"; gbkey "CDS"; gene "Sin3A"; product "paired amphipathic helix protein Sin3a isoform X3"; protein_id "XP_072937758.1"; exon_number "9";
NW_027332224.1	Gnomon	CDS	6974213	6974341	.	+	0	gene_id "Sin3A"; transcript_id "XM_073081657.1"; db_xref "GeneID:140748780"; db_xref "GenBank:XP_072937758.1"; gbkey "CDS"; gene "Sin3A"; product "paired amphipathic helix protein Sin3a isoform X3"; protein_id "XP_072937758.1"; exon_number "10";
NW_027332224.1	Gnomon	CDS	6975295	6975417	.	+	0	gene_id "Sin3A"; transcript_id "XM_073081657.1"; db_xref "GeneID:140748780"; db_xref "GenBank:XP_072937758.1"; gbkey "CDS"; gene "Sin3A"; product "paired amphipathic helix protein Sin3a isoform X3"; protein_id "XP_072937758.1"; exon_number "11";
NW_027332224.1	Gnomon	CDS	6975862	6976014	.	+	0	gene_id "Sin3A"; transcript_id "XM_073081657.1"; db_xref "GeneID:140748780"; db_xref "GenBank:XP_072937758.1"; gbkey "CDS"; gene "Sin3A"; product "paired amphipathic helix protein Sin3a isoform X3"; protein_id "XP_072937758.1"; exon_number "12";
NW_027332224.1	Gnomon	CDS	6976664	6976760	.	+	0	gene_id "Sin3A"; transcript_id "XM_073081657.1"; db_xref "GeneID:140748780"; db_xref "GenBank:XP_072937758.1"; gbkey "CDS"; gene "Sin3A"; product "paired amphipathic helix protein Sin3a isoform X3"; protein_id "XP_072937758.1"; exon_number "13";
NW_027332224.1	Gnomon	CDS	6977429	6977615	.	+	2	gene_id "Sin3A"; transcript_id "XM_073081657.1"; db_xref "GeneID:140748780"; db_xref "GenBank:XP_072937758.1"; gbkey "CDS"; gene "Sin3A"; product "paired amphipathic helix protein Sin3a isoform X3"; protein_id "XP_072937758.1"; exon_number "14";
NW_027332224.1	Gnomon	CDS	6978331	6978554	.	+	1	gene_id "Sin3A"; transcript_id "XM_073081657.1"; db_xref "GeneID:140748780"; db_xref "GenBank:XP_072937758.1"; gbkey "CDS"; gene "Sin3A"; product "paired amphipathic helix protein Sin3a isoform X3"; protein_id "XP_072937758.1"; exon_number "15";
NW_027332224.1	Gnomon	CDS	6979676	6979831	.	+	2	gene_id "Sin3A"; transcript_id "XM_073081657.1"; db_xref "GeneID:140748780"; db_xref "GenBank:XP_072937758.1"; gbkey "CDS"; gene "Sin3A"; product "paired amphipathic helix protein Sin3a isoform X3"; protein_id "XP_072937758.1"; exon_number "16";
NW_027332224.1	Gnomon	CDS	6980471	6980568	.	+	2	gene_id "Sin3A"; transcript_id "XM_073081657.1"; db_xref "GeneID:140748780"; db_xref "GenBank:XP_072937758.1"; gbkey "CDS"; gene "Sin3A"; product "paired amphipathic helix protein Sin3a isoform X3"; protein_id "XP_072937758.1"; exon_number "17";
NW_027332224.1	Gnomon	CDS	6981113	6981229	.	+	0	gene_id "Sin3A"; transcript_id "XM_073081657.1"; db_xref "GeneID:140748780"; db_xref "GenBank:XP_072937758.1"; gbkey "CDS"; gene "Sin3A"; product "paired amphipathic helix protein Sin3a isoform X3"; protein_id "XP_072937758.1"; exon_number "18";
NW_027332224.1	Gnomon	CDS	6981746	6981922	.	+	0	gene_id "Sin3A"; transcript_id "XM_073081657.1"; db_xref "GeneID:140748780"; db_xref "GenBank:XP_072937758.1"; gbkey "CDS"; gene "Sin3A"; product "paired amphipathic helix protein Sin3a isoform X3"; protein_id "XP_072937758.1"; exon_number "19";
NW_027332224.1	Gnomon	CDS	6985524	6985628	.	+	0	gene_id "Sin3A"; transcript_id "XM_073081657.1"; db_xref "GeneID:140748780"; db_xref "GenBank:XP_072937758.1"; gbkey "CDS"; gene "Sin3A"; product "paired amphipathic helix protein Sin3a isoform X3"; protein_id "XP_072937758.1"; exon_number "20";
NW_027332224.1	Gnomon	CDS	6986274	6986472	.	+	0	gene_id "Sin3A"; transcript_id "XM_073081657.1"; db_xref "GeneID:140748780"; db_xref "GenBank:XP_072937758.1"; gbkey "CDS"; gene "Sin3A"; product "paired amphipathic helix protein Sin3a isoform X3"; protein_id "XP_072937758.1"; exon_number "21";
NW_027332224.1	Gnomon	CDS	6987112	6987279	.	+	2	gene_id "Sin3A"; transcript_id "XM_073081657.1"; db_xref "GeneID:140748780"; db_xref "GenBank:XP_072937758.1"; gbkey "CDS"; gene "Sin3A"; product "paired amphipathic helix protein Sin3a isoform X3"; protein_id "XP_072937758.1"; exon_number "22";
NW_027332224.1	Gnomon	CDS	6988974	6989065	.	+	2	gene_id "Sin3A"; transcript_id "XM_073081657.1"; db_xref "GeneID:140748780"; db_xref "GenBank:XP_072937758.1"; gbkey "CDS"; gene "Sin3A"; product "paired amphipathic helix protein Sin3a isoform X3"; protein_id "XP_072937758.1"; exon_number "23";
NW_027332224.1	Gnomon	CDS	6989424	6989520	.	+	0	gene_id "Sin3A"; transcript_id "XM_073081657.1"; db_xref "GeneID:140748780"; db_xref "GenBank:XP_072937758.1"; gbkey "CDS"; gene "Sin3A"; product "paired amphipathic helix protein Sin3a isoform X3"; protein_id "XP_072937758.1"; exon_number "24";
NW_027332224.1	Gnomon	CDS	6990312	6990427	.	+	2	gene_id "Sin3A"; transcript_id "XM_073081657.1"; db_xref "GeneID:140748780"; db_xref "GenBank:XP_072937758.1"; gbkey "CDS"; gene "Sin3A"; product "paired amphipathic helix protein Sin3a isoform X3"; protein_id "XP_072937758.1"; exon_number "25";
NW_027332224.1	Gnomon	CDS	6990987	6991158	.	+	0	gene_id "Sin3A"; transcript_id "XM_073081657.1"; db_xref "GeneID:140748780"; db_xref "GenBank:XP_072937758.1"; gbkey "CDS"; gene "Sin3A"; product "paired amphipathic helix protein Sin3a isoform X3"; protein_id "XP_072937758.1"; exon_number "26";
NW_027332224.1	Gnomon	CDS	6992609	6992790	.	+	2	gene_id "Sin3A"; transcript_id "XM_073081657.1"; db_xref "GeneID:140748780"; db_xref "GenBank:XP_072937758.1"; gbkey "CDS"; gene "Sin3A"; product "paired amphipathic helix protein Sin3a isoform X3"; protein_id "XP_072937758.1"; exon_number "27";
NW_027332224.1	Gnomon	CDS	6994375	6994515	.	+	0	gene_id "Sin3A"; transcript_id "XM_073081657.1"; db_xref "GeneID:140748780"; db_xref "GenBank:XP_072937758.1"; gbkey "CDS"; gene "Sin3A"; product "paired amphipathic helix protein Sin3a isoform X3"; protein_id "XP_072937758.1"; exon_number "28";
NW_027332224.1	Gnomon	CDS	6995274	6995387	.	+	0	gene_id "Sin3A"; transcript_id "XM_073081657.1"; db_xref "GeneID:140748780"; db_xref "GenBank:XP_072937758.1"; gbkey "CDS"; gene "Sin3A"; product "paired amphipathic helix protein Sin3a isoform X3"; protein_id "XP_072937758.1"; exon_number "29";
NW_027332224.1	Gnomon	CDS	6996078	6996299	.	+	0	gene_id "Sin3A"; transcript_id "XM_073081657.1"; db_xref "GeneID:140748780"; db_xref "GenBank:XP_072937758.1"; gbkey "CDS"; gene "Sin3A"; product "paired amphipathic helix protein Sin3a isoform X3"; protein_id "XP_072937758.1"; exon_number "30";
NW_027332224.1	Gnomon	CDS	6997077	6997274	.	+	0	gene_id "Sin3A"; transcript_id "XM_073081657.1"; db_xref "GeneID:140748780"; db_xref "GenBank:XP_072937758.1"; gbkey "CDS"; gene "Sin3A"; product "paired amphipathic helix protein Sin3a isoform X3"; protein_id "XP_072937758.1"; exon_number "31";
NW_027332224.1	Gnomon	start_codon	6959898	6959900	.	+	0	gene_id "Sin3A"; transcript_id "XM_073081657.1"; db_xref "GeneID:140748780"; db_xref "GenBank:XP_072937758.1"; gbkey "CDS"; gene "Sin3A"; product "paired amphipathic helix protein Sin3a isoform X3"; protein_id "XP_072937758.1"; exon_number "2";
NW_027332224.1	Gnomon	stop_codon	6997275	6997277	.	+	0	gene_id "Sin3A"; transcript_id "XM_073081657.1"; db_xref "GeneID:140748780"; db_xref "GenBank:XP_072937758.1"; gbkey "CDS"; gene "Sin3A"; product "paired amphipathic helix protein Sin3a isoform X3"; protein_id "XP_072937758.1"; exon_number "31";
NW_027332224.1	Gnomon	transcript	6941151	6998132	.	+	.	gene_id "Sin3A"; transcript_id "XM_073081658.1"; db_xref "GeneID:140748780"; db_xref "GenBank:XM_073081658.1"; gbkey "mRNA"; gene "Sin3A"; model_evidence "Supporting evidence includes similarity to: 2 Proteins"; product "SIN3 transcription regulator family member A, transcript variant X7"; transcript_biotype "mRNA";
NW_027332224.1	Gnomon	exon	6941151	6941353	.	+	.	gene_id "Sin3A"; transcript_id "XM_073081658.1"; db_xref "GeneID:140748780"; db_xref "GenBank:XM_073081658.1"; gene "Sin3A"; model_evidence "Supporting evidence includes similarity to: 2 Proteins"; product "SIN3 transcription regulator family member A, transcript variant X7"; transcript_biotype "mRNA"; exon_number "1";
NW_027332224.1	Gnomon	exon	6959863	6959969	.	+	.	gene_id "Sin3A"; transcript_id "XM_073081658.1"; db_xref "GeneID:140748780"; db_xref "GenBank:XM_073081658.1"; gene "Sin3A"; model_evidence "Supporting evidence includes similarity to: 2 Proteins"; product "SIN3 transcription regulator family member A, transcript variant X7"; transcript_biotype "mRNA"; exon_number "2";
NW_027332224.1	Gnomon	exon	6967264	6967327	.	+	.	gene_id "Sin3A"; transcript_id "XM_073081658.1"; db_xref "GeneID:140748780"; db_xref "GenBank:XM_073081658.1"; gene "Sin3A"; model_evidence "Supporting evidence includes similarity to: 2 Proteins"; product "SIN3 transcription regulator family member A, transcript variant X7"; transcript_biotype "mRNA"; exon_number "3";
NW_027332224.1	Gnomon	exon	6967902	6968050	.	+	.	gene_id "Sin3A"; transcript_id "XM_073081658.1"; db_xref "GeneID:140748780"; db_xref "GenBank:XM_073081658.1"; gene "Sin3A"; model_evidence "Supporting evidence includes similarity to: 2 Proteins"; product "SIN3 transcription regulator family member A, transcript variant X7"; transcript_biotype "mRNA"; exon_number "4";
NW_027332224.1	Gnomon	exon	6968275	6968486	.	+	.	gene_id "Sin3A"; transcript_id "XM_073081658.1"; db_xref "GeneID:140748780"; db_xref "GenBank:XM_073081658.1"; gene "Sin3A"; model_evidence "Supporting evidence includes similarity to: 2 Proteins"; product "SIN3 transcription regulator family member A, transcript variant X7"; transcript_biotype "mRNA"; exon_number "5";
NW_027332224.1	Gnomon	exon	6970041	6970164	.	+	.	gene_id "Sin3A"; transcript_id "XM_073081658.1"; db_xref "GeneID:140748780"; db_xref "GenBank:XM_073081658.1"; gene "Sin3A"; model_evidence "Supporting evidence includes similarity to: 2 Proteins"; product "SIN3 transcription regulator family member A, transcript variant X7"; transcript_biotype "mRNA"; exon_number "6";
NW_027332224.1	Gnomon	exon	6971520	6971662	.	+	.	gene_id "Sin3A"; transcript_id "XM_073081658.1"; db_xref "GeneID:140748780"; db_xref "GenBank:XM_073081658.1"; gene "Sin3A"; model_evidence "Supporting evidence includes similarity to: 2 Proteins"; product "SIN3 transcription regulator family member A, transcript variant X7"; transcript_biotype "mRNA"; exon_number "7";
NW_027332224.1	Gnomon	exon	6972233	6972351	.	+	.	gene_id "Sin3A"; transcript_id "XM_073081658.1"; db_xref "GeneID:140748780"; db_xref "GenBank:XM_073081658.1"; gene "Sin3A"; model_evidence "Supporting evidence includes similarity to: 2 Proteins"; product "SIN3 transcription regulator family member A, transcript variant X7"; transcript_biotype "mRNA"; exon_number "8";
NW_027332224.1	Gnomon	exon	6972854	6972939	.	+	.	gene_id "Sin3A"; transcript_id "XM_073081658.1"; db_xref "GeneID:140748780"; db_xref "GenBank:XM_073081658.1"; gene "Sin3A"; model_evidence "Supporting evidence includes similarity to: 2 Proteins"; product "SIN3 transcription regulator family member A, transcript variant X7"; transcript_biotype "mRNA"; exon_number "9";
NW_027332224.1	Gnomon	exon	6974213	6974341	.	+	.	gene_id "Sin3A"; transcript_id "XM_073081658.1"; db_xref "GeneID:140748780"; db_xref "GenBank:XM_073081658.1"; gene "Sin3A"; model_evidence "Supporting evidence includes similarity to: 2 Proteins"; product "SIN3 transcription regulator family member A, transcript variant X7"; transcript_biotype "mRNA"; exon_number "10";
NW_027332224.1	Gnomon	exon	6975295	6975417	.	+	.	gene_id "Sin3A"; transcript_id "XM_073081658.1"; db_xref "GeneID:140748780"; db_xref "GenBank:XM_073081658.1"; gene "Sin3A"; model_evidence "Supporting evidence includes similarity to: 2 Proteins"; product "SIN3 transcription regulator family member A, transcript variant X7"; transcript_biotype "mRNA"; exon_number "11";
NW_027332224.1	Gnomon	exon	6975862	6976014	.	+	.	gene_id "Sin3A"; transcript_id "XM_073081658.1"; db_xref "GeneID:140748780"; db_xref "GenBank:XM_073081658.1"; gene "Sin3A"; model_evidence "Supporting evidence includes similarity to: 2 Proteins"; product "SIN3 transcription regulator family member A, transcript variant X7"; transcript_biotype "mRNA"; exon_number "12";
NW_027332224.1	Gnomon	exon	6976664	6976760	.	+	.	gene_id "Sin3A"; transcript_id "XM_073081658.1"; db_xref "GeneID:140748780"; db_xref "GenBank:XM_073081658.1"; gene "Sin3A"; model_evidence "Supporting evidence includes similarity to: 2 Proteins"; product "SIN3 transcription regulator family member A, transcript variant X7"; transcript_biotype "mRNA"; exon_number "13";
NW_027332224.1	Gnomon	exon	6977429	6977615	.	+	.	gene_id "Sin3A"; transcript_id "XM_073081658.1"; db_xref "GeneID:140748780"; db_xref "GenBank:XM_073081658.1"; gene "Sin3A"; model_evidence "Supporting evidence includes similarity to: 2 Proteins"; product "SIN3 transcription regulator family member A, transcript variant X7"; transcript_biotype "mRNA"; exon_number "14";
NW_027332224.1	Gnomon	exon	6978331	6978554	.	+	.	gene_id "Sin3A"; transcript_id "XM_073081658.1"; db_xref "GeneID:140748780"; db_xref "GenBank:XM_073081658.1"; gene "Sin3A"; model_evidence "Supporting evidence includes similarity to: 2 Proteins"; product "SIN3 transcription regulator family member A, transcript variant X7"; transcript_biotype "mRNA"; exon_number "15";
NW_027332224.1	Gnomon	exon	6979676	6979831	.	+	.	gene_id "Sin3A"; transcript_id "XM_073081658.1"; db_xref "GeneID:140748780"; db_xref "GenBank:XM_073081658.1"; gene "Sin3A"; model_evidence "Supporting evidence includes similarity to: 2 Proteins"; product "SIN3 transcription regulator family member A, transcript variant X7"; transcript_biotype "mRNA"; exon_number "16";
NW_027332224.1	Gnomon	exon	6980471	6980568	.	+	.	gene_id "Sin3A"; transcript_id "XM_073081658.1"; db_xref "GeneID:140748780"; db_xref "GenBank:XM_073081658.1"; gene "Sin3A"; model_evidence "Supporting evidence includes similarity to: 2 Proteins"; product "SIN3 transcription regulator family member A, transcript variant X7"; transcript_biotype "mRNA"; exon_number "17";
NW_027332224.1	Gnomon	exon	6981113	6981229	.	+	.	gene_id "Sin3A"; transcript_id "XM_073081658.1"; db_xref "GeneID:140748780"; db_xref "GenBank:XM_073081658.1"; gene "Sin3A"; model_evidence "Supporting evidence includes similarity to: 2 Proteins"; product "SIN3 transcription regulator family member A, transcript variant X7"; transcript_biotype "mRNA"; exon_number "18";
NW_027332224.1	Gnomon	exon	6981746	6981919	.	+	.	gene_id "Sin3A"; transcript_id "XM_073081658.1"; db_xref "GeneID:140748780"; db_xref "GenBank:XM_073081658.1"; gene "Sin3A"; model_evidence "Supporting evidence includes similarity to: 2 Proteins"; product "SIN3 transcription regulator family member A, transcript variant X7"; transcript_biotype "mRNA"; exon_number "19";
NW_027332224.1	Gnomon	exon	6985524	6985628	.	+	.	gene_id "Sin3A"; transcript_id "XM_073081658.1"; db_xref "GeneID:140748780"; db_xref "GenBank:XM_073081658.1"; gene "Sin3A"; model_evidence "Supporting evidence includes similarity to: 2 Proteins"; product "SIN3 transcription regulator family member A, transcript variant X7"; transcript_biotype "mRNA"; exon_number "20";
NW_027332224.1	Gnomon	exon	6986274	6986472	.	+	.	gene_id "Sin3A"; transcript_id "XM_073081658.1"; db_xref "GeneID:140748780"; db_xref "GenBank:XM_073081658.1"; gene "Sin3A"; model_evidence "Supporting evidence includes similarity to: 2 Proteins"; product "SIN3 transcription regulator family member A, transcript variant X7"; transcript_biotype "mRNA"; exon_number "21";
NW_027332224.1	Gnomon	exon	6987112	6987279	.	+	.	gene_id "Sin3A"; transcript_id "XM_073081658.1"; db_xref "GeneID:140748780"; db_xref "GenBank:XM_073081658.1"; gene "Sin3A"; model_evidence "Supporting evidence includes similarity to: 2 Proteins"; product "SIN3 transcription regulator family member A, transcript variant X7"; transcript_biotype "mRNA"; exon_number "22";
NW_027332224.1	Gnomon	exon	6988974	6989065	.	+	.	gene_id "Sin3A"; transcript_id "XM_073081658.1"; db_xref "GeneID:140748780"; db_xref "GenBank:XM_073081658.1"; gene "Sin3A"; model_evidence "Supporting evidence includes similarity to: 2 Proteins"; product "SIN3 transcription regulator family member A, transcript variant X7"; transcript_biotype "mRNA"; exon_number "23";
NW_027332224.1	Gnomon	exon	6989424	6989520	.	+	.	gene_id "Sin3A"; transcript_id "XM_073081658.1"; db_xref "GeneID:140748780"; db_xref "GenBank:XM_073081658.1"; gene "Sin3A"; model_evidence "Supporting evidence includes similarity to: 2 Proteins"; product "SIN3 transcription regulator family member A, transcript variant X7"; transcript_biotype "mRNA"; exon_number "24";
NW_027332224.1	Gnomon	exon	6990312	6990427	.	+	.	gene_id "Sin3A"; transcript_id "XM_073081658.1"; db_xref "GeneID:140748780"; db_xref "GenBank:XM_073081658.1"; gene "Sin3A"; model_evidence "Supporting evidence includes similarity to: 2 Proteins"; product "SIN3 transcription regulator family member A, transcript variant X7"; transcript_biotype "mRNA"; exon_number "25";
NW_027332224.1	Gnomon	exon	6990987	6991158	.	+	.	gene_id "Sin3A"; transcript_id "XM_073081658.1"; db_xref "GeneID:140748780"; db_xref "GenBank:XM_073081658.1"; gene "Sin3A"; model_evidence "Supporting evidence includes similarity to: 2 Proteins"; product "SIN3 transcription regulator family member A, transcript variant X7"; transcript_biotype "mRNA"; exon_number "26";
NW_027332224.1	Gnomon	exon	6992609	6992790	.	+	.	gene_id "Sin3A"; transcript_id "XM_073081658.1"; db_xref "GeneID:140748780"; db_xref "GenBank:XM_073081658.1"; gene "Sin3A"; model_evidence "Supporting evidence includes similarity to: 2 Proteins"; product "SIN3 transcription regulator family member A, transcript variant X7"; transcript_biotype "mRNA"; exon_number "27";
NW_027332224.1	Gnomon	exon	6994375	6994515	.	+	.	gene_id "Sin3A"; transcript_id "XM_073081658.1"; db_xref "GeneID:140748780"; db_xref "GenBank:XM_073081658.1"; gene "Sin3A"; model_evidence "Supporting evidence includes similarity to: 2 Proteins"; product "SIN3 transcription regulator family member A, transcript variant X7"; transcript_biotype "mRNA"; exon_number "28";
NW_027332224.1	Gnomon	exon	6995274	6995387	.	+	.	gene_id "Sin3A"; transcript_id "XM_073081658.1"; db_xref "GeneID:140748780"; db_xref "GenBank:XM_073081658.1"; gene "Sin3A"; model_evidence "Supporting evidence includes similarity to: 2 Proteins"; product "SIN3 transcription regulator family member A, transcript variant X7"; transcript_biotype "mRNA"; exon_number "29";
NW_027332224.1	Gnomon	exon	6996078	6996299	.	+	.	gene_id "Sin3A"; transcript_id "XM_073081658.1"; db_xref "GeneID:140748780"; db_xref "GenBank:XM_073081658.1"; gene "Sin3A"; model_evidence "Supporting evidence includes similarity to: 2 Proteins"; product "SIN3 transcription regulator family member A, transcript variant X7"; transcript_biotype "mRNA"; exon_number "30";
NW_027332224.1	Gnomon	exon	6997077	6998132	.	+	.	gene_id "Sin3A"; transcript_id "XM_073081658.1"; db_xref "GeneID:140748780"; db_xref "GenBank:XM_073081658.1"; gene "Sin3A"; model_evidence "Supporting evidence includes similarity to: 2 Proteins"; product "SIN3 transcription regulator family member A, transcript variant X7"; transcript_biotype "mRNA"; exon_number "31";
NW_027332224.1	Gnomon	CDS	6959898	6959969	.	+	0	gene_id "Sin3A"; transcript_id "XM_073081658.1"; db_xref "GeneID:140748780"; db_xref "GenBank:XP_072937759.1"; gbkey "CDS"; gene "Sin3A"; product "paired amphipathic helix protein Sin3a isoform X4"; protein_id "XP_072937759.1"; exon_number "2";
NW_027332224.1	Gnomon	CDS	6967264	6967327	.	+	0	gene_id "Sin3A"; transcript_id "XM_073081658.1"; db_xref "GeneID:140748780"; db_xref "GenBank:XP_072937759.1"; gbkey "CDS"; gene "Sin3A"; product "paired amphipathic helix protein Sin3a isoform X4"; protein_id "XP_072937759.1"; exon_number "3";
NW_027332224.1	Gnomon	CDS	6967902	6968050	.	+	2	gene_id "Sin3A"; transcript_id "XM_073081658.1"; db_xref "GeneID:140748780"; db_xref "GenBank:XP_072937759.1"; gbkey "CDS"; gene "Sin3A"; product "paired amphipathic helix protein Sin3a isoform X4"; protein_id "XP_072937759.1"; exon_number "4";
NW_027332224.1	Gnomon	CDS	6968275	6968486	.	+	0	gene_id "Sin3A"; transcript_id "XM_073081658.1"; db_xref "GeneID:140748780"; db_xref "GenBank:XP_072937759.1"; gbkey "CDS"; gene "Sin3A"; product "paired amphipathic helix protein Sin3a isoform X4"; protein_id "XP_072937759.1"; exon_number "5";
NW_027332224.1	Gnomon	CDS	6970041	6970164	.	+	1	gene_id "Sin3A"; transcript_id "XM_073081658.1"; db_xref "GeneID:140748780"; db_xref "GenBank:XP_072937759.1"; gbkey "CDS"; gene "Sin3A"; product "paired amphipathic helix protein Sin3a isoform X4"; protein_id "XP_072937759.1"; exon_number "6";
NW_027332224.1	Gnomon	CDS	6971520	6971662	.	+	0	gene_id "Sin3A"; transcript_id "XM_073081658.1"; db_xref "GeneID:140748780"; db_xref "GenBank:XP_072937759.1"; gbkey "CDS"; gene "Sin3A"; product "paired amphipathic helix protein Sin3a isoform X4"; protein_id "XP_072937759.1"; exon_number "7";
NW_027332224.1	Gnomon	CDS	6972233	6972351	.	+	1	gene_id "Sin3A"; transcript_id "XM_073081658.1"; db_xref "GeneID:140748780"; db_xref "GenBank:XP_072937759.1"; gbkey "CDS"; gene "Sin3A"; product "paired amphipathic helix protein Sin3a isoform X4"; protein_id "XP_072937759.1"; exon_number "8";
NW_027332224.1	Gnomon	CDS	6972854	6972939	.	+	2	gene_id "Sin3A"; transcript_id "XM_073081658.1"; db_xref "GeneID:140748780"; db_xref "GenBank:XP_072937759.1"; gbkey "CDS"; gene "Sin3A"; product "paired amphipathic helix protein Sin3a isoform X4"; protein_id "XP_072937759.1"; exon_number "9";
NW_027332224.1	Gnomon	CDS	6974213	6974341	.	+	0	gene_id "Sin3A"; transcript_id "XM_073081658.1"; db_xref "GeneID:140748780"; db_xref "GenBank:XP_072937759.1"; gbkey "CDS"; gene "Sin3A"; product "paired amphipathic helix protein Sin3a isoform X4"; protein_id "XP_072937759.1"; exon_number "10";
NW_027332224.1	Gnomon	CDS	6975295	6975417	.	+	0	gene_id "Sin3A"; transcript_id "XM_073081658.1"; db_xref "GeneID:140748780"; db_xref "GenBank:XP_072937759.1"; gbkey "CDS"; gene "Sin3A"; product "paired amphipathic helix protein Sin3a isoform X4"; protein_id "XP_072937759.1"; exon_number "11";
NW_027332224.1	Gnomon	CDS	6975862	6976014	.	+	0	gene_id "Sin3A"; transcript_id "XM_073081658.1"; db_xref "GeneID:140748780"; db_xref "GenBank:XP_072937759.1"; gbkey "CDS"; gene "Sin3A"; product "paired amphipathic helix protein Sin3a isoform X4"; protein_id "XP_072937759.1"; exon_number "12";
NW_027332224.1	Gnomon	CDS	6976664	6976760	.	+	0	gene_id "Sin3A"; transcript_id "XM_073081658.1"; db_xref "GeneID:140748780"; db_xref "GenBank:XP_072937759.1"; gbkey "CDS"; gene "Sin3A"; product "paired amphipathic helix protein Sin3a isoform X4"; protein_id "XP_072937759.1"; exon_number "13";
NW_027332224.1	Gnomon	CDS	6977429	6977615	.	+	2	gene_id "Sin3A"; transcript_id "XM_073081658.1"; db_xref "GeneID:140748780"; db_xref "GenBank:XP_072937759.1"; gbkey "CDS"; gene "Sin3A"; product "paired amphipathic helix protein Sin3a isoform X4"; protein_id "XP_072937759.1"; exon_number "14";
NW_027332224.1	Gnomon	CDS	6978331	6978554	.	+	1	gene_id "Sin3A"; transcript_id "XM_073081658.1"; db_xref "GeneID:140748780"; db_xref "GenBank:XP_072937759.1"; gbkey "CDS"; gene "Sin3A"; product "paired amphipathic helix protein Sin3a isoform X4"; protein_id "XP_072937759.1"; exon_number "15";
NW_027332224.1	Gnomon	CDS	6979676	6979831	.	+	2	gene_id "Sin3A"; transcript_id "XM_073081658.1"; db_xref "GeneID:140748780"; db_xref "GenBank:XP_072937759.1"; gbkey "CDS"; gene "Sin3A"; product "paired amphipathic helix protein Sin3a isoform X4"; protein_id "XP_072937759.1"; exon_number "16";
NW_027332224.1	Gnomon	CDS	6980471	6980568	.	+	2	gene_id "Sin3A"; transcript_id "XM_073081658.1"; db_xref "GeneID:140748780"; db_xref "GenBank:XP_072937759.1"; gbkey "CDS"; gene "Sin3A"; product "paired amphipathic helix protein Sin3a isoform X4"; protein_id "XP_072937759.1"; exon_number "17";
NW_027332224.1	Gnomon	CDS	6981113	6981229	.	+	0	gene_id "Sin3A"; transcript_id "XM_073081658.1"; db_xref "GeneID:140748780"; db_xref "GenBank:XP_072937759.1"; gbkey "CDS"; gene "Sin3A"; product "paired amphipathic helix protein Sin3a isoform X4"; protein_id "XP_072937759.1"; exon_number "18";
NW_027332224.1	Gnomon	CDS	6981746	6981919	.	+	0	gene_id "Sin3A"; transcript_id "XM_073081658.1"; db_xref "GeneID:140748780"; db_xref "GenBank:XP_072937759.1"; gbkey "CDS"; gene "Sin3A"; product "paired amphipathic helix protein Sin3a isoform X4"; protein_id "XP_072937759.1"; exon_number "19";
NW_027332224.1	Gnomon	CDS	6985524	6985628	.	+	0	gene_id "Sin3A"; transcript_id "XM_073081658.1"; db_xref "GeneID:140748780"; db_xref "GenBank:XP_072937759.1"; gbkey "CDS"; gene "Sin3A"; product "paired amphipathic helix protein Sin3a isoform X4"; protein_id "XP_072937759.1"; exon_number "20";
NW_027332224.1	Gnomon	CDS	6986274	6986472	.	+	0	gene_id "Sin3A"; transcript_id "XM_073081658.1"; db_xref "GeneID:140748780"; db_xref "GenBank:XP_072937759.1"; gbkey "CDS"; gene "Sin3A"; product "paired amphipathic helix protein Sin3a isoform X4"; protein_id "XP_072937759.1"; exon_number "21";
NW_027332224.1	Gnomon	CDS	6987112	6987279	.	+	2	gene_id "Sin3A"; transcript_id "XM_073081658.1"; db_xref "GeneID:140748780"; db_xref "GenBank:XP_072937759.1"; gbkey "CDS"; gene "Sin3A"; product "paired amphipathic helix protein Sin3a isoform X4"; protein_id "XP_072937759.1"; exon_number "22";
NW_027332224.1	Gnomon	CDS	6988974	6989065	.	+	2	gene_id "Sin3A"; transcript_id "XM_073081658.1"; db_xref "GeneID:140748780"; db_xref "GenBank:XP_072937759.1"; gbkey "CDS"; gene "Sin3A"; product "paired amphipathic helix protein Sin3a isoform X4"; protein_id "XP_072937759.1"; exon_number "23";
NW_027332224.1	Gnomon	CDS	6989424	6989520	.	+	0	gene_id "Sin3A"; transcript_id "XM_073081658.1"; db_xref "GeneID:140748780"; db_xref "GenBank:XP_072937759.1"; gbkey "CDS"; gene "Sin3A"; product "paired amphipathic helix protein Sin3a isoform X4"; protein_id "XP_072937759.1"; exon_number "24";
NW_027332224.1	Gnomon	CDS	6990312	6990427	.	+	2	gene_id "Sin3A"; transcript_id "XM_073081658.1"; db_xref "GeneID:140748780"; db_xref "GenBank:XP_072937759.1"; gbkey "CDS"; gene "Sin3A"; product "paired amphipathic helix protein Sin3a isoform X4"; protein_id "XP_072937759.1"; exon_number "25";
NW_027332224.1	Gnomon	CDS	6990987	6991158	.	+	0	gene_id "Sin3A"; transcript_id "XM_073081658.1"; db_xref "GeneID:140748780"; db_xref "GenBank:XP_072937759.1"; gbkey "CDS"; gene "Sin3A"; product "paired amphipathic helix protein Sin3a isoform X4"; protein_id "XP_072937759.1"; exon_number "26";
NW_027332224.1	Gnomon	CDS	6992609	6992790	.	+	2	gene_id "Sin3A"; transcript_id "XM_073081658.1"; db_xref "GeneID:140748780"; db_xref "GenBank:XP_072937759.1"; gbkey "CDS"; gene "Sin3A"; product "paired amphipathic helix protein Sin3a isoform X4"; protein_id "XP_072937759.1"; exon_number "27";
NW_027332224.1	Gnomon	CDS	6994375	6994515	.	+	0	gene_id "Sin3A"; transcript_id "XM_073081658.1"; db_xref "GeneID:140748780"; db_xref "GenBank:XP_072937759.1"; gbkey "CDS"; gene "Sin3A"; product "paired amphipathic helix protein Sin3a isoform X4"; protein_id "XP_072937759.1"; exon_number "28";
NW_027332224.1	Gnomon	CDS	6995274	6995387	.	+	0	gene_id "Sin3A"; transcript_id "XM_073081658.1"; db_xref "GeneID:140748780"; db_xref "GenBank:XP_072937759.1"; gbkey "CDS"; gene "Sin3A"; product "paired amphipathic helix protein Sin3a isoform X4"; protein_id "XP_072937759.1"; exon_number "29";
NW_027332224.1	Gnomon	CDS	6996078	6996299	.	+	0	gene_id "Sin3A"; transcript_id "XM_073081658.1"; db_xref "GeneID:140748780"; db_xref "GenBank:XP_072937759.1"; gbkey "CDS"; gene "Sin3A"; product "paired amphipathic helix protein Sin3a isoform X4"; protein_id "XP_072937759.1"; exon_number "30";
NW_027332224.1	Gnomon	CDS	6997077	6997274	.	+	0	gene_id "Sin3A"; transcript_id "XM_073081658.1"; db_xref "GeneID:140748780"; db_xref "GenBank:XP_072937759.1"; gbkey "CDS"; gene "Sin3A"; product "paired amphipathic helix protein Sin3a isoform X4"; protein_id "XP_072937759.1"; exon_number "31";
NW_027332224.1	Gnomon	start_codon	6959898	6959900	.	+	0	gene_id "Sin3A"; transcript_id "XM_073081658.1"; db_xref "GeneID:140748780"; db_xref "GenBank:XP_072937759.1"; gbkey "CDS"; gene "Sin3A"; product "paired amphipathic helix protein Sin3a isoform X4"; protein_id "XP_072937759.1"; exon_number "2";
NW_027332224.1	Gnomon	stop_codon	6997275	6997277	.	+	0	gene_id "Sin3A"; transcript_id "XM_073081658.1"; db_xref "GeneID:140748780"; db_xref "GenBank:XP_072937759.1"; gbkey "CDS"; gene "Sin3A"; product "paired amphipathic helix protein Sin3a isoform X4"; protein_id "XP_072937759.1"; exon_number "31";
NW_027332224.1	Gnomon	transcript	6942324	6998132	.	+	.	gene_id "Sin3A"; transcript_id "XM_073081652.1"; db_xref "GeneID:140748780"; db_xref "GenBank:XM_073081652.1"; gbkey "mRNA"; gene "Sin3A"; model_evidence "Supporting evidence includes similarity to: 3 Proteins"; product "SIN3 transcription regulator family member A, transcript variant X3"; transcript_biotype "mRNA";
NW_027332224.1	Gnomon	exon	6942324	6942558	.	+	.	gene_id "Sin3A"; transcript_id "XM_073081652.1"; db_xref "GeneID:140748780"; db_xref "GenBank:XM_073081652.1"; gene "Sin3A"; model_evidence "Supporting evidence includes similarity to: 3 Proteins"; product "SIN3 transcription regulator family member A, transcript variant X3"; transcript_biotype "mRNA"; exon_number "1";
NW_027332224.1	Gnomon	exon	6959863	6959969	.	+	.	gene_id "Sin3A"; transcript_id "XM_073081652.1"; db_xref "GeneID:140748780"; db_xref "GenBank:XM_073081652.1"; gene "Sin3A"; model_evidence "Supporting evidence includes similarity to: 3 Proteins"; product "SIN3 transcription regulator family member A, transcript variant X3"; transcript_biotype "mRNA"; exon_number "2";
NW_027332224.1	Gnomon	exon	6967264	6967327	.	+	.	gene_id "Sin3A"; transcript_id "XM_073081652.1"; db_xref "GeneID:140748780"; db_xref "GenBank:XM_073081652.1"; gene "Sin3A"; model_evidence "Supporting evidence includes similarity to: 3 Proteins"; product "SIN3 transcription regulator family member A, transcript variant X3"; transcript_biotype "mRNA"; exon_number "3";
NW_027332224.1	Gnomon	exon	6967902	6968050	.	+	.	gene_id "Sin3A"; transcript_id "XM_073081652.1"; db_xref "GeneID:140748780"; db_xref "GenBank:XM_073081652.1"; gene "Sin3A"; model_evidence "Supporting evidence includes similarity to: 3 Proteins"; product "SIN3 transcription regulator family member A, transcript variant X3"; transcript_biotype "mRNA"; exon_number "4";
NW_027332224.1	Gnomon	exon	6968275	6968486	.	+	.	gene_id "Sin3A"; transcript_id "XM_073081652.1"; db_xref "GeneID:140748780"; db_xref "GenBank:XM_073081652.1"; gene "Sin3A"; model_evidence "Supporting evidence includes similarity to: 3 Proteins"; product "SIN3 transcription regulator family member A, transcript variant X3"; transcript_biotype "mRNA"; exon_number "5";
NW_027332224.1	Gnomon	exon	6970026	6970164	.	+	.	gene_id "Sin3A"; transcript_id "XM_073081652.1"; db_xref "GeneID:140748780"; db_xref "GenBank:XM_073081652.1"; gene "Sin3A"; model_evidence "Supporting evidence includes similarity to: 3 Proteins"; product "SIN3 transcription regulator family member A, transcript variant X3"; transcript_biotype "mRNA"; exon_number "6";
NW_027332224.1	Gnomon	exon	6971520	6971662	.	+	.	gene_id "Sin3A"; transcript_id "XM_073081652.1"; db_xref "GeneID:140748780"; db_xref "GenBank:XM_073081652.1"; gene "Sin3A"; model_evidence "Supporting evidence includes similarity to: 3 Proteins"; product "SIN3 transcription regulator family member A, transcript variant X3"; transcript_biotype "mRNA"; exon_number "7";
NW_027332224.1	Gnomon	exon	6972233	6972351	.	+	.	gene_id "Sin3A"; transcript_id "XM_073081652.1"; db_xref "GeneID:140748780"; db_xref "GenBank:XM_073081652.1"; gene "Sin3A"; model_evidence "Supporting evidence includes similarity to: 3 Proteins"; product "SIN3 transcription regulator family member A, transcript variant X3"; transcript_biotype "mRNA"; exon_number "8";
NW_027332224.1	Gnomon	exon	6972854	6972939	.	+	.	gene_id "Sin3A"; transcript_id "XM_073081652.1"; db_xref "GeneID:140748780"; db_xref "GenBank:XM_073081652.1"; gene "Sin3A"; model_evidence "Supporting evidence includes similarity to: 3 Proteins"; product "SIN3 transcription regulator family member A, transcript variant X3"; transcript_biotype "mRNA"; exon_number "9";
NW_027332224.1	Gnomon	exon	6974213	6974341	.	+	.	gene_id "Sin3A"; transcript_id "XM_073081652.1"; db_xref "GeneID:140748780"; db_xref "GenBank:XM_073081652.1"; gene "Sin3A"; model_evidence "Supporting evidence includes similarity to: 3 Proteins"; product "SIN3 transcription regulator family member A, transcript variant X3"; transcript_biotype "mRNA"; exon_number "10";
NW_027332224.1	Gnomon	exon	6975295	6975417	.	+	.	gene_id "Sin3A"; transcript_id "XM_073081652.1"; db_xref "GeneID:140748780"; db_xref "GenBank:XM_073081652.1"; gene "Sin3A"; model_evidence "Supporting evidence includes similarity to: 3 Proteins"; product "SIN3 transcription regulator family member A, transcript variant X3"; transcript_biotype "mRNA"; exon_number "11";
NW_027332224.1	Gnomon	exon	6975862	6976014	.	+	.	gene_id "Sin3A"; transcript_id "XM_073081652.1"; db_xref "GeneID:140748780"; db_xref "GenBank:XM_073081652.1"; gene "Sin3A"; model_evidence "Supporting evidence includes similarity to: 3 Proteins"; product "SIN3 transcription regulator family member A, transcript variant X3"; transcript_biotype "mRNA"; exon_number "12";
NW_027332224.1	Gnomon	exon	6976664	6976760	.	+	.	gene_id "Sin3A"; transcript_id "XM_073081652.1"; db_xref "GeneID:140748780"; db_xref "GenBank:XM_073081652.1"; gene "Sin3A"; model_evidence "Supporting evidence includes similarity to: 3 Proteins"; product "SIN3 transcription regulator family member A, transcript variant X3"; transcript_biotype "mRNA"; exon_number "13";
NW_027332224.1	Gnomon	exon	6977429	6977615	.	+	.	gene_id "Sin3A"; transcript_id "XM_073081652.1"; db_xref "GeneID:140748780"; db_xref "GenBank:XM_073081652.1"; gene "Sin3A"; model_evidence "Supporting evidence includes similarity to: 3 Proteins"; product "SIN3 transcription regulator family member A, transcript variant X3"; transcript_biotype "mRNA"; exon_number "14";
NW_027332224.1	Gnomon	exon	6978331	6978554	.	+	.	gene_id "Sin3A"; transcript_id "XM_073081652.1"; db_xref "GeneID:140748780"; db_xref "GenBank:XM_073081652.1"; gene "Sin3A"; model_evidence "Supporting evidence includes similarity to: 3 Proteins"; product "SIN3 transcription regulator family member A, transcript variant X3"; transcript_biotype "mRNA"; exon_number "15";
NW_027332224.1	Gnomon	exon	6979676	6979831	.	+	.	gene_id "Sin3A"; transcript_id "XM_073081652.1"; db_xref "GeneID:140748780"; db_xref "GenBank:XM_073081652.1"; gene "Sin3A"; model_evidence "Supporting evidence includes similarity to: 3 Proteins"; product "SIN3 transcription regulator family member A, transcript variant X3"; transcript_biotype "mRNA"; exon_number "16";
NW_027332224.1	Gnomon	exon	6980471	6980568	.	+	.	gene_id "Sin3A"; transcript_id "XM_073081652.1"; db_xref "GeneID:140748780"; db_xref "GenBank:XM_073081652.1"; gene "Sin3A"; model_evidence "Supporting evidence includes similarity to: 3 Proteins"; product "SIN3 transcription regulator family member A, transcript variant X3"; transcript_biotype "mRNA"; exon_number "17";
NW_027332224.1	Gnomon	exon	6981113	6981229	.	+	.	gene_id "Sin3A"; transcript_id "XM_073081652.1"; db_xref "GeneID:140748780"; db_xref "GenBank:XM_073081652.1"; gene "Sin3A"; model_evidence "Supporting evidence includes similarity to: 3 Proteins"; product "SIN3 transcription regulator family member A, transcript variant X3"; transcript_biotype "mRNA"; exon_number "18";
NW_027332224.1	Gnomon	exon	6981746	6981922	.	+	.	gene_id "Sin3A"; transcript_id "XM_073081652.1"; db_xref "GeneID:140748780"; db_xref "GenBank:XM_073081652.1"; gene "Sin3A"; model_evidence "Supporting evidence includes similarity to: 3 Proteins"; product "SIN3 transcription regulator family member A, transcript variant X3"; transcript_biotype "mRNA"; exon_number "19";
NW_027332224.1	Gnomon	exon	6985524	6985628	.	+	.	gene_id "Sin3A"; transcript_id "XM_073081652.1"; db_xref "GeneID:140748780"; db_xref "GenBank:XM_073081652.1"; gene "Sin3A"; model_evidence "Supporting evidence includes similarity to: 3 Proteins"; product "SIN3 transcription regulator family member A, transcript variant X3"; transcript_biotype "mRNA"; exon_number "20";
NW_027332224.1	Gnomon	exon	6986274	6986472	.	+	.	gene_id "Sin3A"; transcript_id "XM_073081652.1"; db_xref "GeneID:140748780"; db_xref "GenBank:XM_073081652.1"; gene "Sin3A"; model_evidence "Supporting evidence includes similarity to: 3 Proteins"; product "SIN3 transcription regulator family member A, transcript variant X3"; transcript_biotype "mRNA"; exon_number "21";
NW_027332224.1	Gnomon	exon	6987112	6987279	.	+	.	gene_id "Sin3A"; transcript_id "XM_073081652.1"; db_xref "GeneID:140748780"; db_xref "GenBank:XM_073081652.1"; gene "Sin3A"; model_evidence "Supporting evidence includes similarity to: 3 Proteins"; product "SIN3 transcription regulator family member A, transcript variant X3"; transcript_biotype "mRNA"; exon_number "22";
NW_027332224.1	Gnomon	exon	6988974	6989065	.	+	.	gene_id "Sin3A"; transcript_id "XM_073081652.1"; db_xref "GeneID:140748780"; db_xref "GenBank:XM_073081652.1"; gene "Sin3A"; model_evidence "Supporting evidence includes similarity to: 3 Proteins"; product "SIN3 transcription regulator family member A, transcript variant X3"; transcript_biotype "mRNA"; exon_number "23";
NW_027332224.1	Gnomon	exon	6989424	6989520	.	+	.	gene_id "Sin3A"; transcript_id "XM_073081652.1"; db_xref "GeneID:140748780"; db_xref "GenBank:XM_073081652.1"; gene "Sin3A"; model_evidence "Supporting evidence includes similarity to: 3 Proteins"; product "SIN3 transcription regulator family member A, transcript variant X3"; transcript_biotype "mRNA"; exon_number "24";
NW_027332224.1	Gnomon	exon	6990312	6990427	.	+	.	gene_id "Sin3A"; transcript_id "XM_073081652.1"; db_xref "GeneID:140748780"; db_xref "GenBank:XM_073081652.1"; gene "Sin3A"; model_evidence "Supporting evidence includes similarity to: 3 Proteins"; product "SIN3 transcription regulator family member A, transcript variant X3"; transcript_biotype "mRNA"; exon_number "25";
NW_027332224.1	Gnomon	exon	6990987	6991158	.	+	.	gene_id "Sin3A"; transcript_id "XM_073081652.1"; db_xref "GeneID:140748780"; db_xref "GenBank:XM_073081652.1"; gene "Sin3A"; model_evidence "Supporting evidence includes similarity to: 3 Proteins"; product "SIN3 transcription regulator family member A, transcript variant X3"; transcript_biotype "mRNA"; exon_number "26";
NW_027332224.1	Gnomon	exon	6992609	6992790	.	+	.	gene_id "Sin3A"; transcript_id "XM_073081652.1"; db_xref "GeneID:140748780"; db_xref "GenBank:XM_073081652.1"; gene "Sin3A"; model_evidence "Supporting evidence includes similarity to: 3 Proteins"; product "SIN3 transcription regulator family member A, transcript variant X3"; transcript_biotype "mRNA"; exon_number "27";
NW_027332224.1	Gnomon	exon	6994375	6994515	.	+	.	gene_id "Sin3A"; transcript_id "XM_073081652.1"; db_xref "GeneID:140748780"; db_xref "GenBank:XM_073081652.1"; gene "Sin3A"; model_evidence "Supporting evidence includes similarity to: 3 Proteins"; product "SIN3 transcription regulator family member A, transcript variant X3"; transcript_biotype "mRNA"; exon_number "28";
NW_027332224.1	Gnomon	exon	6995274	6995387	.	+	.	gene_id "Sin3A"; transcript_id "XM_073081652.1"; db_xref "GeneID:140748780"; db_xref "GenBank:XM_073081652.1"; gene "Sin3A"; model_evidence "Supporting evidence includes similarity to: 3 Proteins"; product "SIN3 transcription regulator family member A, transcript variant X3"; transcript_biotype "mRNA"; exon_number "29";
NW_027332224.1	Gnomon	exon	6996078	6996299	.	+	.	gene_id "Sin3A"; transcript_id "XM_073081652.1"; db_xref "GeneID:140748780"; db_xref "GenBank:XM_073081652.1"; gene "Sin3A"; model_evidence "Supporting evidence includes similarity to: 3 Proteins"; product "SIN3 transcription regulator family member A, transcript variant X3"; transcript_biotype "mRNA"; exon_number "30";
NW_027332224.1	Gnomon	exon	6997077	6998132	.	+	.	gene_id "Sin3A"; transcript_id "XM_073081652.1"; db_xref "GeneID:140748780"; db_xref "GenBank:XM_073081652.1"; gene "Sin3A"; model_evidence "Supporting evidence includes similarity to: 3 Proteins"; product "SIN3 transcription regulator family member A, transcript variant X3"; transcript_biotype "mRNA"; exon_number "31";
NW_027332224.1	Gnomon	CDS	6959898	6959969	.	+	0	gene_id "Sin3A"; transcript_id "XM_073081652.1"; db_xref "GeneID:140748780"; db_xref "GenBank:XP_072937753.1"; gbkey "CDS"; gene "Sin3A"; product "paired amphipathic helix protein Sin3a isoform X1"; protein_id "XP_072937753.1"; exon_number "2";
NW_027332224.1	Gnomon	CDS	6967264	6967327	.	+	0	gene_id "Sin3A"; transcript_id "XM_073081652.1"; db_xref "GeneID:140748780"; db_xref "GenBank:XP_072937753.1"; gbkey "CDS"; gene "Sin3A"; product "paired amphipathic helix protein Sin3a isoform X1"; protein_id "XP_072937753.1"; exon_number "3";
NW_027332224.1	Gnomon	CDS	6967902	6968050	.	+	2	gene_id "Sin3A"; transcript_id "XM_073081652.1"; db_xref "GeneID:140748780"; db_xref "GenBank:XP_072937753.1"; gbkey "CDS"; gene "Sin3A"; product "paired amphipathic helix protein Sin3a isoform X1"; protein_id "XP_072937753.1"; exon_number "4";
NW_027332224.1	Gnomon	CDS	6968275	6968486	.	+	0	gene_id "Sin3A"; transcript_id "XM_073081652.1"; db_xref "GeneID:140748780"; db_xref "GenBank:XP_072937753.1"; gbkey "CDS"; gene "Sin3A"; product "paired amphipathic helix protein Sin3a isoform X1"; protein_id "XP_072937753.1"; exon_number "5";
NW_027332224.1	Gnomon	CDS	6970026	6970164	.	+	1	gene_id "Sin3A"; transcript_id "XM_073081652.1"; db_xref "GeneID:140748780"; db_xref "GenBank:XP_072937753.1"; gbkey "CDS"; gene "Sin3A"; product "paired amphipathic helix protein Sin3a isoform X1"; protein_id "XP_072937753.1"; exon_number "6";
NW_027332224.1	Gnomon	CDS	6971520	6971662	.	+	0	gene_id "Sin3A"; transcript_id "XM_073081652.1"; db_xref "GeneID:140748780"; db_xref "GenBank:XP_072937753.1"; gbkey "CDS"; gene "Sin3A"; product "paired amphipathic helix protein Sin3a isoform X1"; protein_id "XP_072937753.1"; exon_number "7";
NW_027332224.1	Gnomon	CDS	6972233	6972351	.	+	1	gene_id "Sin3A"; transcript_id "XM_073081652.1"; db_xref "GeneID:140748780"; db_xref "GenBank:XP_072937753.1"; gbkey "CDS"; gene "Sin3A"; product "paired amphipathic helix protein Sin3a isoform X1"; protein_id "XP_072937753.1"; exon_number "8";
NW_027332224.1	Gnomon	CDS	6972854	6972939	.	+	2	gene_id "Sin3A"; transcript_id "XM_073081652.1"; db_xref "GeneID:140748780"; db_xref "GenBank:XP_072937753.1"; gbkey "CDS"; gene "Sin3A"; product "paired amphipathic helix protein Sin3a isoform X1"; protein_id "XP_072937753.1"; exon_number "9";
NW_027332224.1	Gnomon	CDS	6974213	6974341	.	+	0	gene_id "Sin3A"; transcript_id "XM_073081652.1"; db_xref "GeneID:140748780"; db_xref "GenBank:XP_072937753.1"; gbkey "CDS"; gene "Sin3A"; product "paired amphipathic helix protein Sin3a isoform X1"; protein_id "XP_072937753.1"; exon_number "10";
NW_027332224.1	Gnomon	CDS	6975295	6975417	.	+	0	gene_id "Sin3A"; transcript_id "XM_073081652.1"; db_xref "GeneID:140748780"; db_xref "GenBank:XP_072937753.1"; gbkey "CDS"; gene "Sin3A"; product "paired amphipathic helix protein Sin3a isoform X1"; protein_id "XP_072937753.1"; exon_number "11";
NW_027332224.1	Gnomon	CDS	6975862	6976014	.	+	0	gene_id "Sin3A"; transcript_id "XM_073081652.1"; db_xref "GeneID:140748780"; db_xref "GenBank:XP_072937753.1"; gbkey "CDS"; gene "Sin3A"; product "paired amphipathic helix protein Sin3a isoform X1"; protein_id "XP_072937753.1"; exon_number "12";
NW_027332224.1	Gnomon	CDS	6976664	6976760	.	+	0	gene_id "Sin3A"; transcript_id "XM_073081652.1"; db_xref "GeneID:140748780"; db_xref "GenBank:XP_072937753.1"; gbkey "CDS"; gene "Sin3A"; product "paired amphipathic helix protein Sin3a isoform X1"; protein_id "XP_072937753.1"; exon_number "13";
NW_027332224.1	Gnomon	CDS	6977429	6977615	.	+	2	gene_id "Sin3A"; transcript_id "XM_073081652.1"; db_xref "GeneID:140748780"; db_xref "GenBank:XP_072937753.1"; gbkey "CDS"; gene "Sin3A"; product "paired amphipathic helix protein Sin3a isoform X1"; protein_id "XP_072937753.1"; exon_number "14";
NW_027332224.1	Gnomon	CDS	6978331	6978554	.	+	1	gene_id "Sin3A"; transcript_id "XM_073081652.1"; db_xref "GeneID:140748780"; db_xref "GenBank:XP_072937753.1"; gbkey "CDS"; gene "Sin3A"; product "paired amphipathic helix protein Sin3a isoform X1"; protein_id "XP_072937753.1"; exon_number "15";
NW_027332224.1	Gnomon	CDS	6979676	6979831	.	+	2	gene_id "Sin3A"; transcript_id "XM_073081652.1"; db_xref "GeneID:140748780"; db_xref "GenBank:XP_072937753.1"; gbkey "CDS"; gene "Sin3A"; product "paired amphipathic helix protein Sin3a isoform X1"; protein_id "XP_072937753.1"; exon_number "16";
NW_027332224.1	Gnomon	CDS	6980471	6980568	.	+	2	gene_id "Sin3A"; transcript_id "XM_073081652.1"; db_xref "GeneID:140748780"; db_xref "GenBank:XP_072937753.1"; gbkey "CDS"; gene "Sin3A"; product "paired amphipathic helix protein Sin3a isoform X1"; protein_id "XP_072937753.1"; exon_number "17";
NW_027332224.1	Gnomon	CDS	6981113	6981229	.	+	0	gene_id "Sin3A"; transcript_id "XM_073081652.1"; db_xref "GeneID:140748780"; db_xref "GenBank:XP_072937753.1"; gbkey "CDS"; gene "Sin3A"; product "paired amphipathic helix protein Sin3a isoform X1"; protein_id "XP_072937753.1"; exon_number "18";
NW_027332224.1	Gnomon	CDS	6981746	6981922	.	+	0	gene_id "Sin3A"; transcript_id "XM_073081652.1"; db_xref "GeneID:140748780"; db_xref "GenBank:XP_072937753.1"; gbkey "CDS"; gene "Sin3A"; product "paired amphipathic helix protein Sin3a isoform X1"; protein_id "XP_072937753.1"; exon_number "19";
NW_027332224.1	Gnomon	CDS	6985524	6985628	.	+	0	gene_id "Sin3A"; transcript_id "XM_073081652.1"; db_xref "GeneID:140748780"; db_xref "GenBank:XP_072937753.1"; gbkey "CDS"; gene "Sin3A"; product "paired amphipathic helix protein Sin3a isoform X1"; protein_id "XP_072937753.1"; exon_number "20";
NW_027332224.1	Gnomon	CDS	6986274	6986472	.	+	0	gene_id "Sin3A"; transcript_id "XM_073081652.1"; db_xref "GeneID:140748780"; db_xref "GenBank:XP_072937753.1"; gbkey "CDS"; gene "Sin3A"; product "paired amphipathic helix protein Sin3a isoform X1"; protein_id "XP_072937753.1"; exon_number "21";
NW_027332224.1	Gnomon	CDS	6987112	6987279	.	+	2	gene_id "Sin3A"; transcript_id "XM_073081652.1"; db_xref "GeneID:140748780"; db_xref "GenBank:XP_072937753.1"; gbkey "CDS"; gene "Sin3A"; product "paired amphipathic helix protein Sin3a isoform X1"; protein_id "XP_072937753.1"; exon_number "22";
NW_027332224.1	Gnomon	CDS	6988974	6989065	.	+	2	gene_id "Sin3A"; transcript_id "XM_073081652.1"; db_xref "GeneID:140748780"; db_xref "GenBank:XP_072937753.1"; gbkey "CDS"; gene "Sin3A"; product "paired amphipathic helix protein Sin3a isoform X1"; protein_id "XP_072937753.1"; exon_number "23";
NW_027332224.1	Gnomon	CDS	6989424	6989520	.	+	0	gene_id "Sin3A"; transcript_id "XM_073081652.1"; db_xref "GeneID:140748780"; db_xref "GenBank:XP_072937753.1"; gbkey "CDS"; gene "Sin3A"; product "paired amphipathic helix protein Sin3a isoform X1"; protein_id "XP_072937753.1"; exon_number "24";
NW_027332224.1	Gnomon	CDS	6990312	6990427	.	+	2	gene_id "Sin3A"; transcript_id "XM_073081652.1"; db_xref "GeneID:140748780"; db_xref "GenBank:XP_072937753.1"; gbkey "CDS"; gene "Sin3A"; product "paired amphipathic helix protein Sin3a isoform X1"; protein_id "XP_072937753.1"; exon_number "25";
NW_027332224.1	Gnomon	CDS	6990987	6991158	.	+	0	gene_id "Sin3A"; transcript_id "XM_073081652.1"; db_xref "GeneID:140748780"; db_xref "GenBank:XP_072937753.1"; gbkey "CDS"; gene "Sin3A"; product "paired amphipathic helix protein Sin3a isoform X1"; protein_id "XP_072937753.1"; exon_number "26";
NW_027332224.1	Gnomon	CDS	6992609	6992790	.	+	2	gene_id "Sin3A"; transcript_id "XM_073081652.1"; db_xref "GeneID:140748780"; db_xref "GenBank:XP_072937753.1"; gbkey "CDS"; gene "Sin3A"; product "paired amphipathic helix protein Sin3a isoform X1"; protein_id "XP_072937753.1"; exon_number "27";
NW_027332224.1	Gnomon	CDS	6994375	6994515	.	+	0	gene_id "Sin3A"; transcript_id "XM_073081652.1"; db_xref "GeneID:140748780"; db_xref "GenBank:XP_072937753.1"; gbkey "CDS"; gene "Sin3A"; product "paired amphipathic helix protein Sin3a isoform X1"; protein_id "XP_072937753.1"; exon_number "28";
NW_027332224.1	Gnomon	CDS	6995274	6995387	.	+	0	gene_id "Sin3A"; transcript_id "XM_073081652.1"; db_xref "GeneID:140748780"; db_xref "GenBank:XP_072937753.1"; gbkey "CDS"; gene "Sin3A"; product "paired amphipathic helix protein Sin3a isoform X1"; protein_id "XP_072937753.1"; exon_number "29";
NW_027332224.1	Gnomon	CDS	6996078	6996299	.	+	0	gene_id "Sin3A"; transcript_id "XM_073081652.1"; db_xref "GeneID:140748780"; db_xref "GenBank:XP_072937753.1"; gbkey "CDS"; gene "Sin3A"; product "paired amphipathic helix protein Sin3a isoform X1"; protein_id "XP_072937753.1"; exon_number "30";
NW_027332224.1	Gnomon	CDS	6997077	6997274	.	+	0	gene_id "Sin3A"; transcript_id "XM_073081652.1"; db_xref "GeneID:140748780"; db_xref "GenBank:XP_072937753.1"; gbkey "CDS"; gene "Sin3A"; product "paired amphipathic helix protein Sin3a isoform X1"; protein_id "XP_072937753.1"; exon_number "31";
NW_027332224.1	Gnomon	start_codon	6959898	6959900	.	+	0	gene_id "Sin3A"; transcript_id "XM_073081652.1"; db_xref "GeneID:140748780"; db_xref "GenBank:XP_072937753.1"; gbkey "CDS"; gene "Sin3A"; product "paired amphipathic helix protein Sin3a isoform X1"; protein_id "XP_072937753.1"; exon_number "2";
NW_027332224.1	Gnomon	stop_codon	6997275	6997277	.	+	0	gene_id "Sin3A"; transcript_id "XM_073081652.1"; db_xref "GeneID:140748780"; db_xref "GenBank:XP_072937753.1"; gbkey "CDS"; gene "Sin3A"; product "paired amphipathic helix protein Sin3a isoform X1"; protein_id "XP_072937753.1"; exon_number "31";
NW_027332224.1	Gnomon	transcript	6950962	6998132	.	+	.	gene_id "Sin3A"; transcript_id "XM_073081651.1"; db_xref "GeneID:140748780"; db_xref "GenBank:XM_073081651.1"; gbkey "mRNA"; gene "Sin3A"; model_evidence "Supporting evidence includes similarity to: 3 Proteins"; product "SIN3 transcription regulator family member A, transcript variant X2"; transcript_biotype "mRNA";
NW_027332224.1	Gnomon	exon	6950962	6951315	.	+	.	gene_id "Sin3A"; transcript_id "XM_073081651.1"; db_xref "GeneID:140748780"; db_xref "GenBank:XM_073081651.1"; gene "Sin3A"; model_evidence "Supporting evidence includes similarity to: 3 Proteins"; product "SIN3 transcription regulator family member A, transcript variant X2"; transcript_biotype "mRNA"; exon_number "1";
NW_027332224.1	Gnomon	exon	6959863	6959969	.	+	.	gene_id "Sin3A"; transcript_id "XM_073081651.1"; db_xref "GeneID:140748780"; db_xref "GenBank:XM_073081651.1"; gene "Sin3A"; model_evidence "Supporting evidence includes similarity to: 3 Proteins"; product "SIN3 transcription regulator family member A, transcript variant X2"; transcript_biotype "mRNA"; exon_number "2";
NW_027332224.1	Gnomon	exon	6967264	6967327	.	+	.	gene_id "Sin3A"; transcript_id "XM_073081651.1"; db_xref "GeneID:140748780"; db_xref "GenBank:XM_073081651.1"; gene "Sin3A"; model_evidence "Supporting evidence includes similarity to: 3 Proteins"; product "SIN3 transcription regulator family member A, transcript variant X2"; transcript_biotype "mRNA"; exon_number "3";
NW_027332224.1	Gnomon	exon	6967902	6968050	.	+	.	gene_id "Sin3A"; transcript_id "XM_073081651.1"; db_xref "GeneID:140748780"; db_xref "GenBank:XM_073081651.1"; gene "Sin3A"; model_evidence "Supporting evidence includes similarity to: 3 Proteins"; product "SIN3 transcription regulator family member A, transcript variant X2"; transcript_biotype "mRNA"; exon_number "4";
NW_027332224.1	Gnomon	exon	6968275	6968486	.	+	.	gene_id "Sin3A"; transcript_id "XM_073081651.1"; db_xref "GeneID:140748780"; db_xref "GenBank:XM_073081651.1"; gene "Sin3A"; model_evidence "Supporting evidence includes similarity to: 3 Proteins"; product "SIN3 transcription regulator family member A, transcript variant X2"; transcript_biotype "mRNA"; exon_number "5";
NW_027332224.1	Gnomon	exon	6970026	6970164	.	+	.	gene_id "Sin3A"; transcript_id "XM_073081651.1"; db_xref "GeneID:140748780"; db_xref "GenBank:XM_073081651.1"; gene "Sin3A"; model_evidence "Supporting evidence includes similarity to: 3 Proteins"; product "SIN3 transcription regulator family member A, transcript variant X2"; transcript_biotype "mRNA"; exon_number "6";
NW_027332224.1	Gnomon	exon	6971520	6971662	.	+	.	gene_id "Sin3A"; transcript_id "XM_073081651.1"; db_xref "GeneID:140748780"; db_xref "GenBank:XM_073081651.1"; gene "Sin3A"; model_evidence "Supporting evidence includes similarity to: 3 Proteins"; product "SIN3 transcription regulator family member A, transcript variant X2"; transcript_biotype "mRNA"; exon_number "7";
NW_027332224.1	Gnomon	exon	6972233	6972351	.	+	.	gene_id "Sin3A"; transcript_id "XM_073081651.1"; db_xref "GeneID:140748780"; db_xref "GenBank:XM_073081651.1"; gene "Sin3A"; model_evidence "Supporting evidence includes similarity to: 3 Proteins"; product "SIN3 transcription regulator family member A, transcript variant X2"; transcript_biotype "mRNA"; exon_number "8";
NW_027332224.1	Gnomon	exon	6972854	6972939	.	+	.	gene_id "Sin3A"; transcript_id "XM_073081651.1"; db_xref "GeneID:140748780"; db_xref "GenBank:XM_073081651.1"; gene "Sin3A"; model_evidence "Supporting evidence includes similarity to: 3 Proteins"; product "SIN3 transcription regulator family member A, transcript variant X2"; transcript_biotype "mRNA"; exon_number "9";
NW_027332224.1	Gnomon	exon	6974213	6974341	.	+	.	gene_id "Sin3A"; transcript_id "XM_073081651.1"; db_xref "GeneID:140748780"; db_xref "GenBank:XM_073081651.1"; gene "Sin3A"; model_evidence "Supporting evidence includes similarity to: 3 Proteins"; product "SIN3 transcription regulator family member A, transcript variant X2"; transcript_biotype "mRNA"; exon_number "10";
NW_027332224.1	Gnomon	exon	6975295	6975417	.	+	.	gene_id "Sin3A"; transcript_id "XM_073081651.1"; db_xref "GeneID:140748780"; db_xref "GenBank:XM_073081651.1"; gene "Sin3A"; model_evidence "Supporting evidence includes similarity to: 3 Proteins"; product "SIN3 transcription regulator family member A, transcript variant X2"; transcript_biotype "mRNA"; exon_number "11";
NW_027332224.1	Gnomon	exon	6975862	6976014	.	+	.	gene_id "Sin3A"; transcript_id "XM_073081651.1"; db_xref "GeneID:140748780"; db_xref "GenBank:XM_073081651.1"; gene "Sin3A"; model_evidence "Supporting evidence includes similarity to: 3 Proteins"; product "SIN3 transcription regulator family member A, transcript variant X2"; transcript_biotype "mRNA"; exon_number "12";
NW_027332224.1	Gnomon	exon	6976664	6976760	.	+	.	gene_id "Sin3A"; transcript_id "XM_073081651.1"; db_xref "GeneID:140748780"; db_xref "GenBank:XM_073081651.1"; gene "Sin3A"; model_evidence "Supporting evidence includes similarity to: 3 Proteins"; product "SIN3 transcription regulator family member A, transcript variant X2"; transcript_biotype "mRNA"; exon_number "13";
NW_027332224.1	Gnomon	exon	6977429	6977615	.	+	.	gene_id "Sin3A"; transcript_id "XM_073081651.1"; db_xref "GeneID:140748780"; db_xref "GenBank:XM_073081651.1"; gene "Sin3A"; model_evidence "Supporting evidence includes similarity to: 3 Proteins"; product "SIN3 transcription regulator family member A, transcript variant X2"; transcript_biotype "mRNA"; exon_number "14";
NW_027332224.1	Gnomon	exon	6978331	6978554	.	+	.	gene_id "Sin3A"; transcript_id "XM_073081651.1"; db_xref "GeneID:140748780"; db_xref "GenBank:XM_073081651.1"; gene "Sin3A"; model_evidence "Supporting evidence includes similarity to: 3 Proteins"; product "SIN3 transcription regulator family member A, transcript variant X2"; transcript_biotype "mRNA"; exon_number "15";
NW_027332224.1	Gnomon	exon	6979676	6979831	.	+	.	gene_id "Sin3A"; transcript_id "XM_073081651.1"; db_xref "GeneID:140748780"; db_xref "GenBank:XM_073081651.1"; gene "Sin3A"; model_evidence "Supporting evidence includes similarity to: 3 Proteins"; product "SIN3 transcription regulator family member A, transcript variant X2"; transcript_biotype "mRNA"; exon_number "16";
NW_027332224.1	Gnomon	exon	6980471	6980568	.	+	.	gene_id "Sin3A"; transcript_id "XM_073081651.1"; db_xref "GeneID:140748780"; db_xref "GenBank:XM_073081651.1"; gene "Sin3A"; model_evidence "Supporting evidence includes similarity to: 3 Proteins"; product "SIN3 transcription regulator family member A, transcript variant X2"; transcript_biotype "mRNA"; exon_number "17";
NW_027332224.1	Gnomon	exon	6981113	6981229	.	+	.	gene_id "Sin3A"; transcript_id "XM_073081651.1"; db_xref "GeneID:140748780"; db_xref "GenBank:XM_073081651.1"; gene "Sin3A"; model_evidence "Supporting evidence includes similarity to: 3 Proteins"; product "SIN3 transcription regulator family member A, transcript variant X2"; transcript_biotype "mRNA"; exon_number "18";
NW_027332224.1	Gnomon	exon	6981746	6981922	.	+	.	gene_id "Sin3A"; transcript_id "XM_073081651.1"; db_xref "GeneID:140748780"; db_xref "GenBank:XM_073081651.1"; gene "Sin3A"; model_evidence "Supporting evidence includes similarity to: 3 Proteins"; product "SIN3 transcription regulator family member A, transcript variant X2"; transcript_biotype "mRNA"; exon_number "19";
NW_027332224.1	Gnomon	exon	6985524	6985628	.	+	.	gene_id "Sin3A"; transcript_id "XM_073081651.1"; db_xref "GeneID:140748780"; db_xref "GenBank:XM_073081651.1"; gene "Sin3A"; model_evidence "Supporting evidence includes similarity to: 3 Proteins"; product "SIN3 transcription regulator family member A, transcript variant X2"; transcript_biotype "mRNA"; exon_number "20";
NW_027332224.1	Gnomon	exon	6986274	6986472	.	+	.	gene_id "Sin3A"; transcript_id "XM_073081651.1"; db_xref "GeneID:140748780"; db_xref "GenBank:XM_073081651.1"; gene "Sin3A"; model_evidence "Supporting evidence includes similarity to: 3 Proteins"; product "SIN3 transcription regulator family member A, transcript variant X2"; transcript_biotype "mRNA"; exon_number "21";
NW_027332224.1	Gnomon	exon	6987112	6987279	.	+	.	gene_id "Sin3A"; transcript_id "XM_073081651.1"; db_xref "GeneID:140748780"; db_xref "GenBank:XM_073081651.1"; gene "Sin3A"; model_evidence "Supporting evidence includes similarity to: 3 Proteins"; product "SIN3 transcription regulator family member A, transcript variant X2"; transcript_biotype "mRNA"; exon_number "22";
NW_027332224.1	Gnomon	exon	6988974	6989065	.	+	.	gene_id "Sin3A"; transcript_id "XM_073081651.1"; db_xref "GeneID:140748780"; db_xref "GenBank:XM_073081651.1"; gene "Sin3A"; model_evidence "Supporting evidence includes similarity to: 3 Proteins"; product "SIN3 transcription regulator family member A, transcript variant X2"; transcript_biotype "mRNA"; exon_number "23";
NW_027332224.1	Gnomon	exon	6989424	6989520	.	+	.	gene_id "Sin3A"; transcript_id "XM_073081651.1"; db_xref "GeneID:140748780"; db_xref "GenBank:XM_073081651.1"; gene "Sin3A"; model_evidence "Supporting evidence includes similarity to: 3 Proteins"; product "SIN3 transcription regulator family member A, transcript variant X2"; transcript_biotype "mRNA"; exon_number "24";
NW_027332224.1	Gnomon	exon	6990312	6990427	.	+	.	gene_id "Sin3A"; transcript_id "XM_073081651.1"; db_xref "GeneID:140748780"; db_xref "GenBank:XM_073081651.1"; gene "Sin3A"; model_evidence "Supporting evidence includes similarity to: 3 Proteins"; product "SIN3 transcription regulator family member A, transcript variant X2"; transcript_biotype "mRNA"; exon_number "25";
NW_027332224.1	Gnomon	exon	6990987	6991158	.	+	.	gene_id "Sin3A"; transcript_id "XM_073081651.1"; db_xref "GeneID:140748780"; db_xref "GenBank:XM_073081651.1"; gene "Sin3A"; model_evidence "Supporting evidence includes similarity to: 3 Proteins"; product "SIN3 transcription regulator family member A, transcript variant X2"; transcript_biotype "mRNA"; exon_number "26";
NW_027332224.1	Gnomon	exon	6992609	6992790	.	+	.	gene_id "Sin3A"; transcript_id "XM_073081651.1"; db_xref "GeneID:140748780"; db_xref "GenBank:XM_073081651.1"; gene "Sin3A"; model_evidence "Supporting evidence includes similarity to: 3 Proteins"; product "SIN3 transcription regulator family member A, transcript variant X2"; transcript_biotype "mRNA"; exon_number "27";
NW_027332224.1	Gnomon	exon	6994375	6994515	.	+	.	gene_id "Sin3A"; transcript_id "XM_073081651.1"; db_xref "GeneID:140748780"; db_xref "GenBank:XM_073081651.1"; gene "Sin3A"; model_evidence "Supporting evidence includes similarity to: 3 Proteins"; product "SIN3 transcription regulator family member A, transcript variant X2"; transcript_biotype "mRNA"; exon_number "28";
NW_027332224.1	Gnomon	exon	6995274	6995387	.	+	.	gene_id "Sin3A"; transcript_id "XM_073081651.1"; db_xref "GeneID:140748780"; db_xref "GenBank:XM_073081651.1"; gene "Sin3A"; model_evidence "Supporting evidence includes similarity to: 3 Proteins"; product "SIN3 transcription regulator family member A, transcript variant X2"; transcript_biotype "mRNA"; exon_number "29";
NW_027332224.1	Gnomon	exon	6996078	6996299	.	+	.	gene_id "Sin3A"; transcript_id "XM_073081651.1"; db_xref "GeneID:140748780"; db_xref "GenBank:XM_073081651.1"; gene "Sin3A"; model_evidence "Supporting evidence includes similarity to: 3 Proteins"; product "SIN3 transcription regulator family member A, transcript variant X2"; transcript_biotype "mRNA"; exon_number "30";
NW_027332224.1	Gnomon	exon	6997077	6998132	.	+	.	gene_id "Sin3A"; transcript_id "XM_073081651.1"; db_xref "GeneID:140748780"; db_xref "GenBank:XM_073081651.1"; gene "Sin3A"; model_evidence "Supporting evidence includes similarity to: 3 Proteins"; product "SIN3 transcription regulator family member A, transcript variant X2"; transcript_biotype "mRNA"; exon_number "31";
NW_027332224.1	Gnomon	CDS	6959898	6959969	.	+	0	gene_id "Sin3A"; transcript_id "XM_073081651.1"; db_xref "GeneID:140748780"; db_xref "GenBank:XP_072937752.1"; gbkey "CDS"; gene "Sin3A"; product "paired amphipathic helix protein Sin3a isoform X1"; protein_id "XP_072937752.1"; exon_number "2";
NW_027332224.1	Gnomon	CDS	6967264	6967327	.	+	0	gene_id "Sin3A"; transcript_id "XM_073081651.1"; db_xref "GeneID:140748780"; db_xref "GenBank:XP_072937752.1"; gbkey "CDS"; gene "Sin3A"; product "paired amphipathic helix protein Sin3a isoform X1"; protein_id "XP_072937752.1"; exon_number "3";
NW_027332224.1	Gnomon	CDS	6967902	6968050	.	+	2	gene_id "Sin3A"; transcript_id "XM_073081651.1"; db_xref "GeneID:140748780"; db_xref "GenBank:XP_072937752.1"; gbkey "CDS"; gene "Sin3A"; product "paired amphipathic helix protein Sin3a isoform X1"; protein_id "XP_072937752.1"; exon_number "4";
NW_027332224.1	Gnomon	CDS	6968275	6968486	.	+	0	gene_id "Sin3A"; transcript_id "XM_073081651.1"; db_xref "GeneID:140748780"; db_xref "GenBank:XP_072937752.1"; gbkey "CDS"; gene "Sin3A"; product "paired amphipathic helix protein Sin3a isoform X1"; protein_id "XP_072937752.1"; exon_number "5";
NW_027332224.1	Gnomon	CDS	6970026	6970164	.	+	1	gene_id "Sin3A"; transcript_id "XM_073081651.1"; db_xref "GeneID:140748780"; db_xref "GenBank:XP_072937752.1"; gbkey "CDS"; gene "Sin3A"; product "paired amphipathic helix protein Sin3a isoform X1"; protein_id "XP_072937752.1"; exon_number "6";
NW_027332224.1	Gnomon	CDS	6971520	6971662	.	+	0	gene_id "Sin3A"; transcript_id "XM_073081651.1"; db_xref "GeneID:140748780"; db_xref "GenBank:XP_072937752.1"; gbkey "CDS"; gene "Sin3A"; product "paired amphipathic helix protein Sin3a isoform X1"; protein_id "XP_072937752.1"; exon_number "7";
NW_027332224.1	Gnomon	CDS	6972233	6972351	.	+	1	gene_id "Sin3A"; transcript_id "XM_073081651.1"; db_xref "GeneID:140748780"; db_xref "GenBank:XP_072937752.1"; gbkey "CDS"; gene "Sin3A"; product "paired amphipathic helix protein Sin3a isoform X1"; protein_id "XP_072937752.1"; exon_number "8";
NW_027332224.1	Gnomon	CDS	6972854	6972939	.	+	2	gene_id "Sin3A"; transcript_id "XM_073081651.1"; db_xref "GeneID:140748780"; db_xref "GenBank:XP_072937752.1"; gbkey "CDS"; gene "Sin3A"; product "paired amphipathic helix protein Sin3a isoform X1"; protein_id "XP_072937752.1"; exon_number "9";
NW_027332224.1	Gnomon	CDS	6974213	6974341	.	+	0	gene_id "Sin3A"; transcript_id "XM_073081651.1"; db_xref "GeneID:140748780"; db_xref "GenBank:XP_072937752.1"; gbkey "CDS"; gene "Sin3A"; product "paired amphipathic helix protein Sin3a isoform X1"; protein_id "XP_072937752.1"; exon_number "10";
NW_027332224.1	Gnomon	CDS	6975295	6975417	.	+	0	gene_id "Sin3A"; transcript_id "XM_073081651.1"; db_xref "GeneID:140748780"; db_xref "GenBank:XP_072937752.1"; gbkey "CDS"; gene "Sin3A"; product "paired amphipathic helix protein Sin3a isoform X1"; protein_id "XP_072937752.1"; exon_number "11";
NW_027332224.1	Gnomon	CDS	6975862	6976014	.	+	0	gene_id "Sin3A"; transcript_id "XM_073081651.1"; db_xref "GeneID:140748780"; db_xref "GenBank:XP_072937752.1"; gbkey "CDS"; gene "Sin3A"; product "paired amphipathic helix protein Sin3a isoform X1"; protein_id "XP_072937752.1"; exon_number "12";
NW_027332224.1	Gnomon	CDS	6976664	6976760	.	+	0	gene_id "Sin3A"; transcript_id "XM_073081651.1"; db_xref "GeneID:140748780"; db_xref "GenBank:XP_072937752.1"; gbkey "CDS"; gene "Sin3A"; product "paired amphipathic helix protein Sin3a isoform X1"; protein_id "XP_072937752.1"; exon_number "13";
NW_027332224.1	Gnomon	CDS	6977429	6977615	.	+	2	gene_id "Sin3A"; transcript_id "XM_073081651.1"; db_xref "GeneID:140748780"; db_xref "GenBank:XP_072937752.1"; gbkey "CDS"; gene "Sin3A"; product "paired amphipathic helix protein Sin3a isoform X1"; protein_id "XP_072937752.1"; exon_number "14";
NW_027332224.1	Gnomon	CDS	6978331	6978554	.	+	1	gene_id "Sin3A"; transcript_id "XM_073081651.1"; db_xref "GeneID:140748780"; db_xref "GenBank:XP_072937752.1"; gbkey "CDS"; gene "Sin3A"; product "paired amphipathic helix protein Sin3a isoform X1"; protein_id "XP_072937752.1"; exon_number "15";
NW_027332224.1	Gnomon	CDS	6979676	6979831	.	+	2	gene_id "Sin3A"; transcript_id "XM_073081651.1"; db_xref "GeneID:140748780"; db_xref "GenBank:XP_072937752.1"; gbkey "CDS"; gene "Sin3A"; product "paired amphipathic helix protein Sin3a isoform X1"; protein_id "XP_072937752.1"; exon_number "16";
NW_027332224.1	Gnomon	CDS	6980471	6980568	.	+	2	gene_id "Sin3A"; transcript_id "XM_073081651.1"; db_xref "GeneID:140748780"; db_xref "GenBank:XP_072937752.1"; gbkey "CDS"; gene "Sin3A"; product "paired amphipathic helix protein Sin3a isoform X1"; protein_id "XP_072937752.1"; exon_number "17";
NW_027332224.1	Gnomon	CDS	6981113	6981229	.	+	0	gene_id "Sin3A"; transcript_id "XM_073081651.1"; db_xref "GeneID:140748780"; db_xref "GenBank:XP_072937752.1"; gbkey "CDS"; gene "Sin3A"; product "paired amphipathic helix protein Sin3a isoform X1"; protein_id "XP_072937752.1"; exon_number "18";
NW_027332224.1	Gnomon	CDS	6981746	6981922	.	+	0	gene_id "Sin3A"; transcript_id "XM_073081651.1"; db_xref "GeneID:140748780"; db_xref "GenBank:XP_072937752.1"; gbkey "CDS"; gene "Sin3A"; product "paired amphipathic helix protein Sin3a isoform X1"; protein_id "XP_072937752.1"; exon_number "19";
NW_027332224.1	Gnomon	CDS	6985524	6985628	.	+	0	gene_id "Sin3A"; transcript_id "XM_073081651.1"; db_xref "GeneID:140748780"; db_xref "GenBank:XP_072937752.1"; gbkey "CDS"; gene "Sin3A"; product "paired amphipathic helix protein Sin3a isoform X1"; protein_id "XP_072937752.1"; exon_number "20";
NW_027332224.1	Gnomon	CDS	6986274	6986472	.	+	0	gene_id "Sin3A"; transcript_id "XM_073081651.1"; db_xref "GeneID:140748780"; db_xref "GenBank:XP_072937752.1"; gbkey "CDS"; gene "Sin3A"; product "paired amphipathic helix protein Sin3a isoform X1"; protein_id "XP_072937752.1"; exon_number "21";
NW_027332224.1	Gnomon	CDS	6987112	6987279	.	+	2	gene_id "Sin3A"; transcript_id "XM_073081651.1"; db_xref "GeneID:140748780"; db_xref "GenBank:XP_072937752.1"; gbkey "CDS"; gene "Sin3A"; product "paired amphipathic helix protein Sin3a isoform X1"; protein_id "XP_072937752.1"; exon_number "22";
NW_027332224.1	Gnomon	CDS	6988974	6989065	.	+	2	gene_id "Sin3A"; transcript_id "XM_073081651.1"; db_xref "GeneID:140748780"; db_xref "GenBank:XP_072937752.1"; gbkey "CDS"; gene "Sin3A"; product "paired amphipathic helix protein Sin3a isoform X1"; protein_id "XP_072937752.1"; exon_number "23";
NW_027332224.1	Gnomon	CDS	6989424	6989520	.	+	0	gene_id "Sin3A"; transcript_id "XM_073081651.1"; db_xref "GeneID:140748780"; db_xref "GenBank:XP_072937752.1"; gbkey "CDS"; gene "Sin3A"; product "paired amphipathic helix protein Sin3a isoform X1"; protein_id "XP_072937752.1"; exon_number "24";
NW_027332224.1	Gnomon	CDS	6990312	6990427	.	+	2	gene_id "Sin3A"; transcript_id "XM_073081651.1"; db_xref "GeneID:140748780"; db_xref "GenBank:XP_072937752.1"; gbkey "CDS"; gene "Sin3A"; product "paired amphipathic helix protein Sin3a isoform X1"; protein_id "XP_072937752.1"; exon_number "25";
NW_027332224.1	Gnomon	CDS	6990987	6991158	.	+	0	gene_id "Sin3A"; transcript_id "XM_073081651.1"; db_xref "GeneID:140748780"; db_xref "GenBank:XP_072937752.1"; gbkey "CDS"; gene "Sin3A"; product "paired amphipathic helix protein Sin3a isoform X1"; protein_id "XP_072937752.1"; exon_number "26";
NW_027332224.1	Gnomon	CDS	6992609	6992790	.	+	2	gene_id "Sin3A"; transcript_id "XM_073081651.1"; db_xref "GeneID:140748780"; db_xref "GenBank:XP_072937752.1"; gbkey "CDS"; gene "Sin3A"; product "paired amphipathic helix protein Sin3a isoform X1"; protein_id "XP_072937752.1"; exon_number "27";
NW_027332224.1	Gnomon	CDS	6994375	6994515	.	+	0	gene_id "Sin3A"; transcript_id "XM_073081651.1"; db_xref "GeneID:140748780"; db_xref "GenBank:XP_072937752.1"; gbkey "CDS"; gene "Sin3A"; product "paired amphipathic helix protein Sin3a isoform X1"; protein_id "XP_072937752.1"; exon_number "28";
NW_027332224.1	Gnomon	CDS	6995274	6995387	.	+	0	gene_id "Sin3A"; transcript_id "XM_073081651.1"; db_xref "GeneID:140748780"; db_xref "GenBank:XP_072937752.1"; gbkey "CDS"; gene "Sin3A"; product "paired amphipathic helix protein Sin3a isoform X1"; protein_id "XP_072937752.1"; exon_number "29";
NW_027332224.1	Gnomon	CDS	6996078	6996299	.	+	0	gene_id "Sin3A"; transcript_id "XM_073081651.1"; db_xref "GeneID:140748780"; db_xref "GenBank:XP_072937752.1"; gbkey "CDS"; gene "Sin3A"; product "paired amphipathic helix protein Sin3a isoform X1"; protein_id "XP_072937752.1"; exon_number "30";
NW_027332224.1	Gnomon	CDS	6997077	6997274	.	+	0	gene_id "Sin3A"; transcript_id "XM_073081651.1"; db_xref "GeneID:140748780"; db_xref "GenBank:XP_072937752.1"; gbkey "CDS"; gene "Sin3A"; product "paired amphipathic helix protein Sin3a isoform X1"; protein_id "XP_072937752.1"; exon_number "31";
NW_027332224.1	Gnomon	start_codon	6959898	6959900	.	+	0	gene_id "Sin3A"; transcript_id "XM_073081651.1"; db_xref "GeneID:140748780"; db_xref "GenBank:XP_072937752.1"; gbkey "CDS"; gene "Sin3A"; product "paired amphipathic helix protein Sin3a isoform X1"; protein_id "XP_072937752.1"; exon_number "2";
NW_027332224.1	Gnomon	stop_codon	6997275	6997277	.	+	0	gene_id "Sin3A"; transcript_id "XM_073081651.1"; db_xref "GeneID:140748780"; db_xref "GenBank:XP_072937752.1"; gbkey "CDS"; gene "Sin3A"; product "paired amphipathic helix protein Sin3a isoform X1"; protein_id "XP_072937752.1"; exon_number "31";
NW_027332224.1	Gnomon	transcript	6951798	6998132	.	+	.	gene_id "Sin3A"; transcript_id "XM_073081653.1"; db_xref "GeneID:140748780"; db_xref "GenBank:XM_073081653.1"; gbkey "mRNA"; gene "Sin3A"; model_evidence "Supporting evidence includes similarity to: 3 Proteins"; product "SIN3 transcription regulator family member A, transcript variant X4"; transcript_biotype "mRNA";
NW_027332224.1	Gnomon	exon	6951798	6951998	.	+	.	gene_id "Sin3A"; transcript_id "XM_073081653.1"; db_xref "GeneID:140748780"; db_xref "GenBank:XM_073081653.1"; gene "Sin3A"; model_evidence "Supporting evidence includes similarity to: 3 Proteins"; product "SIN3 transcription regulator family member A, transcript variant X4"; transcript_biotype "mRNA"; exon_number "1";
NW_027332224.1	Gnomon	exon	6959863	6959969	.	+	.	gene_id "Sin3A"; transcript_id "XM_073081653.1"; db_xref "GeneID:140748780"; db_xref "GenBank:XM_073081653.1"; gene "Sin3A"; model_evidence "Supporting evidence includes similarity to: 3 Proteins"; product "SIN3 transcription regulator family member A, transcript variant X4"; transcript_biotype "mRNA"; exon_number "2";
NW_027332224.1	Gnomon	exon	6967264	6967327	.	+	.	gene_id "Sin3A"; transcript_id "XM_073081653.1"; db_xref "GeneID:140748780"; db_xref "GenBank:XM_073081653.1"; gene "Sin3A"; model_evidence "Supporting evidence includes similarity to: 3 Proteins"; product "SIN3 transcription regulator family member A, transcript variant X4"; transcript_biotype "mRNA"; exon_number "3";
NW_027332224.1	Gnomon	exon	6967902	6968050	.	+	.	gene_id "Sin3A"; transcript_id "XM_073081653.1"; db_xref "GeneID:140748780"; db_xref "GenBank:XM_073081653.1"; gene "Sin3A"; model_evidence "Supporting evidence includes similarity to: 3 Proteins"; product "SIN3 transcription regulator family member A, transcript variant X4"; transcript_biotype "mRNA"; exon_number "4";
NW_027332224.1	Gnomon	exon	6968275	6968486	.	+	.	gene_id "Sin3A"; transcript_id "XM_073081653.1"; db_xref "GeneID:140748780"; db_xref "GenBank:XM_073081653.1"; gene "Sin3A"; model_evidence "Supporting evidence includes similarity to: 3 Proteins"; product "SIN3 transcription regulator family member A, transcript variant X4"; transcript_biotype "mRNA"; exon_number "5";
NW_027332224.1	Gnomon	exon	6970026	6970164	.	+	.	gene_id "Sin3A"; transcript_id "XM_073081653.1"; db_xref "GeneID:140748780"; db_xref "GenBank:XM_073081653.1"; gene "Sin3A"; model_evidence "Supporting evidence includes similarity to: 3 Proteins"; product "SIN3 transcription regulator family member A, transcript variant X4"; transcript_biotype "mRNA"; exon_number "6";
NW_027332224.1	Gnomon	exon	6971520	6971662	.	+	.	gene_id "Sin3A"; transcript_id "XM_073081653.1"; db_xref "GeneID:140748780"; db_xref "GenBank:XM_073081653.1"; gene "Sin3A"; model_evidence "Supporting evidence includes similarity to: 3 Proteins"; product "SIN3 transcription regulator family member A, transcript variant X4"; transcript_biotype "mRNA"; exon_number "7";
NW_027332224.1	Gnomon	exon	6972233	6972351	.	+	.	gene_id "Sin3A"; transcript_id "XM_073081653.1"; db_xref "GeneID:140748780"; db_xref "GenBank:XM_073081653.1"; gene "Sin3A"; model_evidence "Supporting evidence includes similarity to: 3 Proteins"; product "SIN3 transcription regulator family member A, transcript variant X4"; transcript_biotype "mRNA"; exon_number "8";
NW_027332224.1	Gnomon	exon	6972854	6972939	.	+	.	gene_id "Sin3A"; transcript_id "XM_073081653.1"; db_xref "GeneID:140748780"; db_xref "GenBank:XM_073081653.1"; gene "Sin3A"; model_evidence "Supporting evidence includes similarity to: 3 Proteins"; product "SIN3 transcription regulator family member A, transcript variant X4"; transcript_biotype "mRNA"; exon_number "9";
NW_027332224.1	Gnomon	exon	6974213	6974341	.	+	.	gene_id "Sin3A"; transcript_id "XM_073081653.1"; db_xref "GeneID:140748780"; db_xref "GenBank:XM_073081653.1"; gene "Sin3A"; model_evidence "Supporting evidence includes similarity to: 3 Proteins"; product "SIN3 transcription regulator family member A, transcript variant X4"; transcript_biotype "mRNA"; exon_number "10";
NW_027332224.1	Gnomon	exon	6975295	6975417	.	+	.	gene_id "Sin3A"; transcript_id "XM_073081653.1"; db_xref "GeneID:140748780"; db_xref "GenBank:XM_073081653.1"; gene "Sin3A"; model_evidence "Supporting evidence includes similarity to: 3 Proteins"; product "SIN3 transcription regulator family member A, transcript variant X4"; transcript_biotype "mRNA"; exon_number "11";
NW_027332224.1	Gnomon	exon	6975862	6976014	.	+	.	gene_id "Sin3A"; transcript_id "XM_073081653.1"; db_xref "GeneID:140748780"; db_xref "GenBank:XM_073081653.1"; gene "Sin3A"; model_evidence "Supporting evidence includes similarity to: 3 Proteins"; product "SIN3 transcription regulator family member A, transcript variant X4"; transcript_biotype "mRNA"; exon_number "12";
NW_027332224.1	Gnomon	exon	6976664	6976760	.	+	.	gene_id "Sin3A"; transcript_id "XM_073081653.1"; db_xref "GeneID:140748780"; db_xref "GenBank:XM_073081653.1"; gene "Sin3A"; model_evidence "Supporting evidence includes similarity to: 3 Proteins"; product "SIN3 transcription regulator family member A, transcript variant X4"; transcript_biotype "mRNA"; exon_number "13";
NW_027332224.1	Gnomon	exon	6977429	6977615	.	+	.	gene_id "Sin3A"; transcript_id "XM_073081653.1"; db_xref "GeneID:140748780"; db_xref "GenBank:XM_073081653.1"; gene "Sin3A"; model_evidence "Supporting evidence includes similarity to: 3 Proteins"; product "SIN3 transcription regulator family member A, transcript variant X4"; transcript_biotype "mRNA"; exon_number "14";
NW_027332224.1	Gnomon	exon	6978331	6978554	.	+	.	gene_id "Sin3A"; transcript_id "XM_073081653.1"; db_xref "GeneID:140748780"; db_xref "GenBank:XM_073081653.1"; gene "Sin3A"; model_evidence "Supporting evidence includes similarity to: 3 Proteins"; product "SIN3 transcription regulator family member A, transcript variant X4"; transcript_biotype "mRNA"; exon_number "15";
NW_027332224.1	Gnomon	exon	6979676	6979831	.	+	.	gene_id "Sin3A"; transcript_id "XM_073081653.1"; db_xref "GeneID:140748780"; db_xref "GenBank:XM_073081653.1"; gene "Sin3A"; model_evidence "Supporting evidence includes similarity to: 3 Proteins"; product "SIN3 transcription regulator family member A, transcript variant X4"; transcript_biotype "mRNA"; exon_number "16";
NW_027332224.1	Gnomon	exon	6980471	6980568	.	+	.	gene_id "Sin3A"; transcript_id "XM_073081653.1"; db_xref "GeneID:140748780"; db_xref "GenBank:XM_073081653.1"; gene "Sin3A"; model_evidence "Supporting evidence includes similarity to: 3 Proteins"; product "SIN3 transcription regulator family member A, transcript variant X4"; transcript_biotype "mRNA"; exon_number "17";
NW_027332224.1	Gnomon	exon	6981113	6981229	.	+	.	gene_id "Sin3A"; transcript_id "XM_073081653.1"; db_xref "GeneID:140748780"; db_xref "GenBank:XM_073081653.1"; gene "Sin3A"; model_evidence "Supporting evidence includes similarity to: 3 Proteins"; product "SIN3 transcription regulator family member A, transcript variant X4"; transcript_biotype "mRNA"; exon_number "18";
NW_027332224.1	Gnomon	exon	6981746	6981922	.	+	.	gene_id "Sin3A"; transcript_id "XM_073081653.1"; db_xref "GeneID:140748780"; db_xref "GenBank:XM_073081653.1"; gene "Sin3A"; model_evidence "Supporting evidence includes similarity to: 3 Proteins"; product "SIN3 transcription regulator family member A, transcript variant X4"; transcript_biotype "mRNA"; exon_number "19";
NW_027332224.1	Gnomon	exon	6985524	6985628	.	+	.	gene_id "Sin3A"; transcript_id "XM_073081653.1"; db_xref "GeneID:140748780"; db_xref "GenBank:XM_073081653.1"; gene "Sin3A"; model_evidence "Supporting evidence includes similarity to: 3 Proteins"; product "SIN3 transcription regulator family member A, transcript variant X4"; transcript_biotype "mRNA"; exon_number "20";
NW_027332224.1	Gnomon	exon	6986274	6986472	.	+	.	gene_id "Sin3A"; transcript_id "XM_073081653.1"; db_xref "GeneID:140748780"; db_xref "GenBank:XM_073081653.1"; gene "Sin3A"; model_evidence "Supporting evidence includes similarity to: 3 Proteins"; product "SIN3 transcription regulator family member A, transcript variant X4"; transcript_biotype "mRNA"; exon_number "21";
NW_027332224.1	Gnomon	exon	6987112	6987279	.	+	.	gene_id "Sin3A"; transcript_id "XM_073081653.1"; db_xref "GeneID:140748780"; db_xref "GenBank:XM_073081653.1"; gene "Sin3A"; model_evidence "Supporting evidence includes similarity to: 3 Proteins"; product "SIN3 transcription regulator family member A, transcript variant X4"; transcript_biotype "mRNA"; exon_number "22";
NW_027332224.1	Gnomon	exon	6988974	6989065	.	+	.	gene_id "Sin3A"; transcript_id "XM_073081653.1"; db_xref "GeneID:140748780"; db_xref "GenBank:XM_073081653.1"; gene "Sin3A"; model_evidence "Supporting evidence includes similarity to: 3 Proteins"; product "SIN3 transcription regulator family member A, transcript variant X4"; transcript_biotype "mRNA"; exon_number "23";
NW_027332224.1	Gnomon	exon	6989424	6989520	.	+	.	gene_id "Sin3A"; transcript_id "XM_073081653.1"; db_xref "GeneID:140748780"; db_xref "GenBank:XM_073081653.1"; gene "Sin3A"; model_evidence "Supporting evidence includes similarity to: 3 Proteins"; product "SIN3 transcription regulator family member A, transcript variant X4"; transcript_biotype "mRNA"; exon_number "24";
NW_027332224.1	Gnomon	exon	6990312	6990427	.	+	.	gene_id "Sin3A"; transcript_id "XM_073081653.1"; db_xref "GeneID:140748780"; db_xref "GenBank:XM_073081653.1"; gene "Sin3A"; model_evidence "Supporting evidence includes similarity to: 3 Proteins"; product "SIN3 transcription regulator family member A, transcript variant X4"; transcript_biotype "mRNA"; exon_number "25";
NW_027332224.1	Gnomon	exon	6990987	6991158	.	+	.	gene_id "Sin3A"; transcript_id "XM_073081653.1"; db_xref "GeneID:140748780"; db_xref "GenBank:XM_073081653.1"; gene "Sin3A"; model_evidence "Supporting evidence includes similarity to: 3 Proteins"; product "SIN3 transcription regulator family member A, transcript variant X4"; transcript_biotype "mRNA"; exon_number "26";
NW_027332224.1	Gnomon	exon	6992609	6992790	.	+	.	gene_id "Sin3A"; transcript_id "XM_073081653.1"; db_xref "GeneID:140748780"; db_xref "GenBank:XM_073081653.1"; gene "Sin3A"; model_evidence "Supporting evidence includes similarity to: 3 Proteins"; product "SIN3 transcription regulator family member A, transcript variant X4"; transcript_biotype "mRNA"; exon_number "27";
NW_027332224.1	Gnomon	exon	6994375	6994515	.	+	.	gene_id "Sin3A"; transcript_id "XM_073081653.1"; db_xref "GeneID:140748780"; db_xref "GenBank:XM_073081653.1"; gene "Sin3A"; model_evidence "Supporting evidence includes similarity to: 3 Proteins"; product "SIN3 transcription regulator family member A, transcript variant X4"; transcript_biotype "mRNA"; exon_number "28";
NW_027332224.1	Gnomon	exon	6995274	6995387	.	+	.	gene_id "Sin3A"; transcript_id "XM_073081653.1"; db_xref "GeneID:140748780"; db_xref "GenBank:XM_073081653.1"; gene "Sin3A"; model_evidence "Supporting evidence includes similarity to: 3 Proteins"; product "SIN3 transcription regulator family member A, transcript variant X4"; transcript_biotype "mRNA"; exon_number "29";
NW_027332224.1	Gnomon	exon	6996078	6996299	.	+	.	gene_id "Sin3A"; transcript_id "XM_073081653.1"; db_xref "GeneID:140748780"; db_xref "GenBank:XM_073081653.1"; gene "Sin3A"; model_evidence "Supporting evidence includes similarity to: 3 Proteins"; product "SIN3 transcription regulator family member A, transcript variant X4"; transcript_biotype "mRNA"; exon_number "30";
NW_027332224.1	Gnomon	exon	6997077	6998132	.	+	.	gene_id "Sin3A"; transcript_id "XM_073081653.1"; db_xref "GeneID:140748780"; db_xref "GenBank:XM_073081653.1"; gene "Sin3A"; model_evidence "Supporting evidence includes similarity to: 3 Proteins"; product "SIN3 transcription regulator family member A, transcript variant X4"; transcript_biotype "mRNA"; exon_number "31";
NW_027332224.1	Gnomon	CDS	6959898	6959969	.	+	0	gene_id "Sin3A"; transcript_id "XM_073081653.1"; db_xref "GeneID:140748780"; db_xref "GenBank:XP_072937754.1"; gbkey "CDS"; gene "Sin3A"; product "paired amphipathic helix protein Sin3a isoform X1"; protein_id "XP_072937754.1"; exon_number "2";
NW_027332224.1	Gnomon	CDS	6967264	6967327	.	+	0	gene_id "Sin3A"; transcript_id "XM_073081653.1"; db_xref "GeneID:140748780"; db_xref "GenBank:XP_072937754.1"; gbkey "CDS"; gene "Sin3A"; product "paired amphipathic helix protein Sin3a isoform X1"; protein_id "XP_072937754.1"; exon_number "3";
NW_027332224.1	Gnomon	CDS	6967902	6968050	.	+	2	gene_id "Sin3A"; transcript_id "XM_073081653.1"; db_xref "GeneID:140748780"; db_xref "GenBank:XP_072937754.1"; gbkey "CDS"; gene "Sin3A"; product "paired amphipathic helix protein Sin3a isoform X1"; protein_id "XP_072937754.1"; exon_number "4";
NW_027332224.1	Gnomon	CDS	6968275	6968486	.	+	0	gene_id "Sin3A"; transcript_id "XM_073081653.1"; db_xref "GeneID:140748780"; db_xref "GenBank:XP_072937754.1"; gbkey "CDS"; gene "Sin3A"; product "paired amphipathic helix protein Sin3a isoform X1"; protein_id "XP_072937754.1"; exon_number "5";
NW_027332224.1	Gnomon	CDS	6970026	6970164	.	+	1	gene_id "Sin3A"; transcript_id "XM_073081653.1"; db_xref "GeneID:140748780"; db_xref "GenBank:XP_072937754.1"; gbkey "CDS"; gene "Sin3A"; product "paired amphipathic helix protein Sin3a isoform X1"; protein_id "XP_072937754.1"; exon_number "6";
NW_027332224.1	Gnomon	CDS	6971520	6971662	.	+	0	gene_id "Sin3A"; transcript_id "XM_073081653.1"; db_xref "GeneID:140748780"; db_xref "GenBank:XP_072937754.1"; gbkey "CDS"; gene "Sin3A"; product "paired amphipathic helix protein Sin3a isoform X1"; protein_id "XP_072937754.1"; exon_number "7";
NW_027332224.1	Gnomon	CDS	6972233	6972351	.	+	1	gene_id "Sin3A"; transcript_id "XM_073081653.1"; db_xref "GeneID:140748780"; db_xref "GenBank:XP_072937754.1"; gbkey "CDS"; gene "Sin3A"; product "paired amphipathic helix protein Sin3a isoform X1"; protein_id "XP_072937754.1"; exon_number "8";
NW_027332224.1	Gnomon	CDS	6972854	6972939	.	+	2	gene_id "Sin3A"; transcript_id "XM_073081653.1"; db_xref "GeneID:140748780"; db_xref "GenBank:XP_072937754.1"; gbkey "CDS"; gene "Sin3A"; product "paired amphipathic helix protein Sin3a isoform X1"; protein_id "XP_072937754.1"; exon_number "9";
NW_027332224.1	Gnomon	CDS	6974213	6974341	.	+	0	gene_id "Sin3A"; transcript_id "XM_073081653.1"; db_xref "GeneID:140748780"; db_xref "GenBank:XP_072937754.1"; gbkey "CDS"; gene "Sin3A"; product "paired amphipathic helix protein Sin3a isoform X1"; protein_id "XP_072937754.1"; exon_number "10";
NW_027332224.1	Gnomon	CDS	6975295	6975417	.	+	0	gene_id "Sin3A"; transcript_id "XM_073081653.1"; db_xref "GeneID:140748780"; db_xref "GenBank:XP_072937754.1"; gbkey "CDS"; gene "Sin3A"; product "paired amphipathic helix protein Sin3a isoform X1"; protein_id "XP_072937754.1"; exon_number "11";
NW_027332224.1	Gnomon	CDS	6975862	6976014	.	+	0	gene_id "Sin3A"; transcript_id "XM_073081653.1"; db_xref "GeneID:140748780"; db_xref "GenBank:XP_072937754.1"; gbkey "CDS"; gene "Sin3A"; product "paired amphipathic helix protein Sin3a isoform X1"; protein_id "XP_072937754.1"; exon_number "12";
NW_027332224.1	Gnomon	CDS	6976664	6976760	.	+	0	gene_id "Sin3A"; transcript_id "XM_073081653.1"; db_xref "GeneID:140748780"; db_xref "GenBank:XP_072937754.1"; gbkey "CDS"; gene "Sin3A"; product "paired amphipathic helix protein Sin3a isoform X1"; protein_id "XP_072937754.1"; exon_number "13";
NW_027332224.1	Gnomon	CDS	6977429	6977615	.	+	2	gene_id "Sin3A"; transcript_id "XM_073081653.1"; db_xref "GeneID:140748780"; db_xref "GenBank:XP_072937754.1"; gbkey "CDS"; gene "Sin3A"; product "paired amphipathic helix protein Sin3a isoform X1"; protein_id "XP_072937754.1"; exon_number "14";
NW_027332224.1	Gnomon	CDS	6978331	6978554	.	+	1	gene_id "Sin3A"; transcript_id "XM_073081653.1"; db_xref "GeneID:140748780"; db_xref "GenBank:XP_072937754.1"; gbkey "CDS"; gene "Sin3A"; product "paired amphipathic helix protein Sin3a isoform X1"; protein_id "XP_072937754.1"; exon_number "15";
NW_027332224.1	Gnomon	CDS	6979676	6979831	.	+	2	gene_id "Sin3A"; transcript_id "XM_073081653.1"; db_xref "GeneID:140748780"; db_xref "GenBank:XP_072937754.1"; gbkey "CDS"; gene "Sin3A"; product "paired amphipathic helix protein Sin3a isoform X1"; protein_id "XP_072937754.1"; exon_number "16";
NW_027332224.1	Gnomon	CDS	6980471	6980568	.	+	2	gene_id "Sin3A"; transcript_id "XM_073081653.1"; db_xref "GeneID:140748780"; db_xref "GenBank:XP_072937754.1"; gbkey "CDS"; gene "Sin3A"; product "paired amphipathic helix protein Sin3a isoform X1"; protein_id "XP_072937754.1"; exon_number "17";
NW_027332224.1	Gnomon	CDS	6981113	6981229	.	+	0	gene_id "Sin3A"; transcript_id "XM_073081653.1"; db_xref "GeneID:140748780"; db_xref "GenBank:XP_072937754.1"; gbkey "CDS"; gene "Sin3A"; product "paired amphipathic helix protein Sin3a isoform X1"; protein_id "XP_072937754.1"; exon_number "18";
NW_027332224.1	Gnomon	CDS	6981746	6981922	.	+	0	gene_id "Sin3A"; transcript_id "XM_073081653.1"; db_xref "GeneID:140748780"; db_xref "GenBank:XP_072937754.1"; gbkey "CDS"; gene "Sin3A"; product "paired amphipathic helix protein Sin3a isoform X1"; protein_id "XP_072937754.1"; exon_number "19";
NW_027332224.1	Gnomon	CDS	6985524	6985628	.	+	0	gene_id "Sin3A"; transcript_id "XM_073081653.1"; db_xref "GeneID:140748780"; db_xref "GenBank:XP_072937754.1"; gbkey "CDS"; gene "Sin3A"; product "paired amphipathic helix protein Sin3a isoform X1"; protein_id "XP_072937754.1"; exon_number "20";
NW_027332224.1	Gnomon	CDS	6986274	6986472	.	+	0	gene_id "Sin3A"; transcript_id "XM_073081653.1"; db_xref "GeneID:140748780"; db_xref "GenBank:XP_072937754.1"; gbkey "CDS"; gene "Sin3A"; product "paired amphipathic helix protein Sin3a isoform X1"; protein_id "XP_072937754.1"; exon_number "21";
NW_027332224.1	Gnomon	CDS	6987112	6987279	.	+	2	gene_id "Sin3A"; transcript_id "XM_073081653.1"; db_xref "GeneID:140748780"; db_xref "GenBank:XP_072937754.1"; gbkey "CDS"; gene "Sin3A"; product "paired amphipathic helix protein Sin3a isoform X1"; protein_id "XP_072937754.1"; exon_number "22";
NW_027332224.1	Gnomon	CDS	6988974	6989065	.	+	2	gene_id "Sin3A"; transcript_id "XM_073081653.1"; db_xref "GeneID:140748780"; db_xref "GenBank:XP_072937754.1"; gbkey "CDS"; gene "Sin3A"; product "paired amphipathic helix protein Sin3a isoform X1"; protein_id "XP_072937754.1"; exon_number "23";
NW_027332224.1	Gnomon	CDS	6989424	6989520	.	+	0	gene_id "Sin3A"; transcript_id "XM_073081653.1"; db_xref "GeneID:140748780"; db_xref "GenBank:XP_072937754.1"; gbkey "CDS"; gene "Sin3A"; product "paired amphipathic helix protein Sin3a isoform X1"; protein_id "XP_072937754.1"; exon_number "24";
NW_027332224.1	Gnomon	CDS	6990312	6990427	.	+	2	gene_id "Sin3A"; transcript_id "XM_073081653.1"; db_xref "GeneID:140748780"; db_xref "GenBank:XP_072937754.1"; gbkey "CDS"; gene "Sin3A"; product "paired amphipathic helix protein Sin3a isoform X1"; protein_id "XP_072937754.1"; exon_number "25";
NW_027332224.1	Gnomon	CDS	6990987	6991158	.	+	0	gene_id "Sin3A"; transcript_id "XM_073081653.1"; db_xref "GeneID:140748780"; db_xref "GenBank:XP_072937754.1"; gbkey "CDS"; gene "Sin3A"; product "paired amphipathic helix protein Sin3a isoform X1"; protein_id "XP_072937754.1"; exon_number "26";
NW_027332224.1	Gnomon	CDS	6992609	6992790	.	+	2	gene_id "Sin3A"; transcript_id "XM_073081653.1"; db_xref "GeneID:140748780"; db_xref "GenBank:XP_072937754.1"; gbkey "CDS"; gene "Sin3A"; product "paired amphipathic helix protein Sin3a isoform X1"; protein_id "XP_072937754.1"; exon_number "27";
NW_027332224.1	Gnomon	CDS	6994375	6994515	.	+	0	gene_id "Sin3A"; transcript_id "XM_073081653.1"; db_xref "GeneID:140748780"; db_xref "GenBank:XP_072937754.1"; gbkey "CDS"; gene "Sin3A"; product "paired amphipathic helix protein Sin3a isoform X1"; protein_id "XP_072937754.1"; exon_number "28";
NW_027332224.1	Gnomon	CDS	6995274	6995387	.	+	0	gene_id "Sin3A"; transcript_id "XM_073081653.1"; db_xref "GeneID:140748780"; db_xref "GenBank:XP_072937754.1"; gbkey "CDS"; gene "Sin3A"; product "paired amphipathic helix protein Sin3a isoform X1"; protein_id "XP_072937754.1"; exon_number "29";
NW_027332224.1	Gnomon	CDS	6996078	6996299	.	+	0	gene_id "Sin3A"; transcript_id "XM_073081653.1"; db_xref "GeneID:140748780"; db_xref "GenBank:XP_072937754.1"; gbkey "CDS"; gene "Sin3A"; product "paired amphipathic helix protein Sin3a isoform X1"; protein_id "XP_072937754.1"; exon_number "30";
NW_027332224.1	Gnomon	CDS	6997077	6997274	.	+	0	gene_id "Sin3A"; transcript_id "XM_073081653.1"; db_xref "GeneID:140748780"; db_xref "GenBank:XP_072937754.1"; gbkey "CDS"; gene "Sin3A"; product "paired amphipathic helix protein Sin3a isoform X1"; protein_id "XP_072937754.1"; exon_number "31";
NW_027332224.1	Gnomon	start_codon	6959898	6959900	.	+	0	gene_id "Sin3A"; transcript_id "XM_073081653.1"; db_xref "GeneID:140748780"; db_xref "GenBank:XP_072937754.1"; gbkey "CDS"; gene "Sin3A"; product "paired amphipathic helix protein Sin3a isoform X1"; protein_id "XP_072937754.1"; exon_number "2";
NW_027332224.1	Gnomon	stop_codon	6997275	6997277	.	+	0	gene_id "Sin3A"; transcript_id "XM_073081653.1"; db_xref "GeneID:140748780"; db_xref "GenBank:XP_072937754.1"; gbkey "CDS"; gene "Sin3A"; product "paired amphipathic helix protein Sin3a isoform X1"; protein_id "XP_072937754.1"; exon_number "31";
NW_027332224.1	Gnomon	gene	7008343	7034132	.	-	.	gene_id "Hmgcr"; transcript_id ""; db_xref "GeneID:140748783"; description "HMG coenzyme A reductase"; gbkey "Gene"; gene "Hmgcr"; gene_biotype "protein_coding";
NW_027332224.1	Gnomon	transcript	7008343	7034132	.	-	.	gene_id "Hmgcr"; transcript_id "XM_073081673.1"; db_xref "GeneID:140748783"; db_xref "GenBank:XM_073081673.1"; experiment "COORDINATES: polyA evidence [ECO:0006239]"; gbkey "mRNA"; gene "Hmgcr"; model_evidence "Supporting evidence includes similarity to: 49 Proteins"; product "HMG coenzyme A reductase"; transcript_biotype "mRNA";
NW_027332224.1	Gnomon	exon	7033930	7034132	.	-	.	gene_id "Hmgcr"; transcript_id "XM_073081673.1"; db_xref "GeneID:140748783"; db_xref "GenBank:XM_073081673.1"; experiment "COORDINATES: polyA evidence [ECO:0006239]"; gene "Hmgcr"; model_evidence "Supporting evidence includes similarity to: 49 Proteins"; product "HMG coenzyme A reductase"; transcript_biotype "mRNA"; exon_number "1";
NW_027332224.1	Gnomon	exon	7008343	7011696	.	-	.	gene_id "Hmgcr"; transcript_id "XM_073081673.1"; db_xref "GeneID:140748783"; db_xref "GenBank:XM_073081673.1"; experiment "COORDINATES: polyA evidence [ECO:0006239]"; gene "Hmgcr"; model_evidence "Supporting evidence includes similarity to: 49 Proteins"; product "HMG coenzyme A reductase"; transcript_biotype "mRNA"; exon_number "2";
NW_027332224.1	Gnomon	CDS	7009154	7011664	.	-	0	gene_id "Hmgcr"; transcript_id "XM_073081673.1"; db_xref "GeneID:140748783"; db_xref "GenBank:XP_072937774.1"; gbkey "CDS"; gene "Hmgcr"; product "3-hydroxy-3-methylglutaryl-coenzyme A reductase"; protein_id "XP_072937774.1"; exon_number "2";
NW_027332224.1	Gnomon	start_codon	7011662	7011664	.	-	0	gene_id "Hmgcr"; transcript_id "XM_073081673.1"; db_xref "GeneID:140748783"; db_xref "GenBank:XP_072937774.1"; gbkey "CDS"; gene "Hmgcr"; product "3-hydroxy-3-methylglutaryl-coenzyme A reductase"; protein_id "XP_072937774.1"; exon_number "2";
NW_027332224.1	Gnomon	stop_codon	7009151	7009153	.	-	0	gene_id "Hmgcr"; transcript_id "XM_073081673.1"; db_xref "GeneID:140748783"; db_xref "GenBank:XP_072937774.1"; gbkey "CDS"; gene "Hmgcr"; product "3-hydroxy-3-methylglutaryl-coenzyme A reductase"; protein_id "XP_072937774.1"; exon_number "2";
NW_027332224.1	Gnomon	gene	7035590	7063914	.	+	.	gene_id "LOC140748797"; transcript_id ""; db_xref "GeneID:140748797"; description "uncharacterized LOC140748797"; gbkey "Gene"; gene "LOC140748797"; gene_biotype "protein_coding";
NW_027332224.1	Gnomon	transcript	7035590	7063914	.	+	.	gene_id "LOC140748797"; transcript_id "XM_073081698.1"; db_xref "GeneID:140748797"; db_xref "GenBank:XM_073081698.1"; experiment "COORDINATES: polyA evidence [ECO:0006239]"; gbkey "mRNA"; gene "LOC140748797"; model_evidence "Supporting evidence includes similarity to: 10 Proteins"; product "uncharacterized protein"; transcript_biotype "mRNA";
NW_027332224.1	Gnomon	exon	7035590	7035756	.	+	.	gene_id "LOC140748797"; transcript_id "XM_073081698.1"; db_xref "GeneID:140748797"; db_xref "GenBank:XM_073081698.1"; experiment "COORDINATES: polyA evidence [ECO:0006239]"; gene "LOC140748797"; model_evidence "Supporting evidence includes similarity to: 10 Proteins"; product "uncharacterized protein"; transcript_biotype "mRNA"; exon_number "1";
NW_027332224.1	Gnomon	exon	7040886	7041179	.	+	.	gene_id "LOC140748797"; transcript_id "XM_073081698.1"; db_xref "GeneID:140748797"; db_xref "GenBank:XM_073081698.1"; experiment "COORDINATES: polyA evidence [ECO:0006239]"; gene "LOC140748797"; model_evidence "Supporting evidence includes similarity to: 10 Proteins"; product "uncharacterized protein"; transcript_biotype "mRNA"; exon_number "2";
NW_027332224.1	Gnomon	exon	7041986	7042155	.	+	.	gene_id "LOC140748797"; transcript_id "XM_073081698.1"; db_xref "GeneID:140748797"; db_xref "GenBank:XM_073081698.1"; experiment "COORDINATES: polyA evidence [ECO:0006239]"; gene "LOC140748797"; model_evidence "Supporting evidence includes similarity to: 10 Proteins"; product "uncharacterized protein"; transcript_biotype "mRNA"; exon_number "3";
NW_027332224.1	Gnomon	exon	7042755	7042907	.	+	.	gene_id "LOC140748797"; transcript_id "XM_073081698.1"; db_xref "GeneID:140748797"; db_xref "GenBank:XM_073081698.1"; experiment "COORDINATES: polyA evidence [ECO:0006239]"; gene "LOC140748797"; model_evidence "Supporting evidence includes similarity to: 10 Proteins"; product "uncharacterized protein"; transcript_biotype "mRNA"; exon_number "4";
NW_027332224.1	Gnomon	exon	7044232	7044335	.	+	.	gene_id "LOC140748797"; transcript_id "XM_073081698.1"; db_xref "GeneID:140748797"; db_xref "GenBank:XM_073081698.1"; experiment "COORDINATES: polyA evidence [ECO:0006239]"; gene "LOC140748797"; model_evidence "Supporting evidence includes similarity to: 10 Proteins"; product "uncharacterized protein"; transcript_biotype "mRNA"; exon_number "5";
NW_027332224.1	Gnomon	exon	7045205	7045303	.	+	.	gene_id "LOC140748797"; transcript_id "XM_073081698.1"; db_xref "GeneID:140748797"; db_xref "GenBank:XM_073081698.1"; experiment "COORDINATES: polyA evidence [ECO:0006239]"; gene "LOC140748797"; model_evidence "Supporting evidence includes similarity to: 10 Proteins"; product "uncharacterized protein"; transcript_biotype "mRNA"; exon_number "6";
NW_027332224.1	Gnomon	exon	7045873	7045974	.	+	.	gene_id "LOC140748797"; transcript_id "XM_073081698.1"; db_xref "GeneID:140748797"; db_xref "GenBank:XM_073081698.1"; experiment "COORDINATES: polyA evidence [ECO:0006239]"; gene "LOC140748797"; model_evidence "Supporting evidence includes similarity to: 10 Proteins"; product "uncharacterized protein"; transcript_biotype "mRNA"; exon_number "7";
NW_027332224.1	Gnomon	exon	7046515	7046659	.	+	.	gene_id "LOC140748797"; transcript_id "XM_073081698.1"; db_xref "GeneID:140748797"; db_xref "GenBank:XM_073081698.1"; experiment "COORDINATES: polyA evidence [ECO:0006239]"; gene "LOC140748797"; model_evidence "Supporting evidence includes similarity to: 10 Proteins"; product "uncharacterized protein"; transcript_biotype "mRNA"; exon_number "8";
NW_027332224.1	Gnomon	exon	7047459	7047713	.	+	.	gene_id "LOC140748797"; transcript_id "XM_073081698.1"; db_xref "GeneID:140748797"; db_xref "GenBank:XM_073081698.1"; experiment "COORDINATES: polyA evidence [ECO:0006239]"; gene "LOC140748797"; model_evidence "Supporting evidence includes similarity to: 10 Proteins"; product "uncharacterized protein"; transcript_biotype "mRNA"; exon_number "9";
NW_027332224.1	Gnomon	exon	7048758	7048930	.	+	.	gene_id "LOC140748797"; transcript_id "XM_073081698.1"; db_xref "GeneID:140748797"; db_xref "GenBank:XM_073081698.1"; experiment "COORDINATES: polyA evidence [ECO:0006239]"; gene "LOC140748797"; model_evidence "Supporting evidence includes similarity to: 10 Proteins"; product "uncharacterized protein"; transcript_biotype "mRNA"; exon_number "10";
NW_027332224.1	Gnomon	exon	7050907	7051110	.	+	.	gene_id "LOC140748797"; transcript_id "XM_073081698.1"; db_xref "GeneID:140748797"; db_xref "GenBank:XM_073081698.1"; experiment "COORDINATES: polyA evidence [ECO:0006239]"; gene "LOC140748797"; model_evidence "Supporting evidence includes similarity to: 10 Proteins"; product "uncharacterized protein"; transcript_biotype "mRNA"; exon_number "11";
NW_027332224.1	Gnomon	exon	7052954	7053188	.	+	.	gene_id "LOC140748797"; transcript_id "XM_073081698.1"; db_xref "GeneID:140748797"; db_xref "GenBank:XM_073081698.1"; experiment "COORDINATES: polyA evidence [ECO:0006239]"; gene "LOC140748797"; model_evidence "Supporting evidence includes similarity to: 10 Proteins"; product "uncharacterized protein"; transcript_biotype "mRNA"; exon_number "12";
NW_027332224.1	Gnomon	exon	7053930	7054129	.	+	.	gene_id "LOC140748797"; transcript_id "XM_073081698.1"; db_xref "GeneID:140748797"; db_xref "GenBank:XM_073081698.1"; experiment "COORDINATES: polyA evidence [ECO:0006239]"; gene "LOC140748797"; model_evidence "Supporting evidence includes similarity to: 10 Proteins"; product "uncharacterized protein"; transcript_biotype "mRNA"; exon_number "13";
NW_027332224.1	Gnomon	exon	7056206	7056290	.	+	.	gene_id "LOC140748797"; transcript_id "XM_073081698.1"; db_xref "GeneID:140748797"; db_xref "GenBank:XM_073081698.1"; experiment "COORDINATES: polyA evidence [ECO:0006239]"; gene "LOC140748797"; model_evidence "Supporting evidence includes similarity to: 10 Proteins"; product "uncharacterized protein"; transcript_biotype "mRNA"; exon_number "14";
NW_027332224.1	Gnomon	exon	7056634	7056829	.	+	.	gene_id "LOC140748797"; transcript_id "XM_073081698.1"; db_xref "GeneID:140748797"; db_xref "GenBank:XM_073081698.1"; experiment "COORDINATES: polyA evidence [ECO:0006239]"; gene "LOC140748797"; model_evidence "Supporting evidence includes similarity to: 10 Proteins"; product "uncharacterized protein"; transcript_biotype "mRNA"; exon_number "15";
NW_027332224.1	Gnomon	exon	7057352	7057429	.	+	.	gene_id "LOC140748797"; transcript_id "XM_073081698.1"; db_xref "GeneID:140748797"; db_xref "GenBank:XM_073081698.1"; experiment "COORDINATES: polyA evidence [ECO:0006239]"; gene "LOC140748797"; model_evidence "Supporting evidence includes similarity to: 10 Proteins"; product "uncharacterized protein"; transcript_biotype "mRNA"; exon_number "16";
NW_027332224.1	Gnomon	exon	7057894	7058091	.	+	.	gene_id "LOC140748797"; transcript_id "XM_073081698.1"; db_xref "GeneID:140748797"; db_xref "GenBank:XM_073081698.1"; experiment "COORDINATES: polyA evidence [ECO:0006239]"; gene "LOC140748797"; model_evidence "Supporting evidence includes similarity to: 10 Proteins"; product "uncharacterized protein"; transcript_biotype "mRNA"; exon_number "17";
NW_027332224.1	Gnomon	exon	7061676	7061946	.	+	.	gene_id "LOC140748797"; transcript_id "XM_073081698.1"; db_xref "GeneID:140748797"; db_xref "GenBank:XM_073081698.1"; experiment "COORDINATES: polyA evidence [ECO:0006239]"; gene "LOC140748797"; model_evidence "Supporting evidence includes similarity to: 10 Proteins"; product "uncharacterized protein"; transcript_biotype "mRNA"; exon_number "18";
NW_027332224.1	Gnomon	exon	7062982	7063914	.	+	.	gene_id "LOC140748797"; transcript_id "XM_073081698.1"; db_xref "GeneID:140748797"; db_xref "GenBank:XM_073081698.1"; experiment "COORDINATES: polyA evidence [ECO:0006239]"; gene "LOC140748797"; model_evidence "Supporting evidence includes similarity to: 10 Proteins"; product "uncharacterized protein"; transcript_biotype "mRNA"; exon_number "19";
NW_027332224.1	Gnomon	CDS	7040915	7041179	.	+	0	gene_id "LOC140748797"; transcript_id "XM_073081698.1"; db_xref "GeneID:140748797"; db_xref "GenBank:XP_072937799.1"; gbkey "CDS"; gene "LOC140748797"; product "uncharacterized protein"; protein_id "XP_072937799.1"; exon_number "2";
NW_027332224.1	Gnomon	CDS	7041986	7042155	.	+	2	gene_id "LOC140748797"; transcript_id "XM_073081698.1"; db_xref "GeneID:140748797"; db_xref "GenBank:XP_072937799.1"; gbkey "CDS"; gene "LOC140748797"; product "uncharacterized protein"; protein_id "XP_072937799.1"; exon_number "3";
NW_027332224.1	Gnomon	CDS	7042755	7042907	.	+	0	gene_id "LOC140748797"; transcript_id "XM_073081698.1"; db_xref "GeneID:140748797"; db_xref "GenBank:XP_072937799.1"; gbkey "CDS"; gene "LOC140748797"; product "uncharacterized protein"; protein_id "XP_072937799.1"; exon_number "4";
NW_027332224.1	Gnomon	CDS	7044232	7044335	.	+	0	gene_id "LOC140748797"; transcript_id "XM_073081698.1"; db_xref "GeneID:140748797"; db_xref "GenBank:XP_072937799.1"; gbkey "CDS"; gene "LOC140748797"; product "uncharacterized protein"; protein_id "XP_072937799.1"; exon_number "5";
NW_027332224.1	Gnomon	CDS	7045205	7045303	.	+	1	gene_id "LOC140748797"; transcript_id "XM_073081698.1"; db_xref "GeneID:140748797"; db_xref "GenBank:XP_072937799.1"; gbkey "CDS"; gene "LOC140748797"; product "uncharacterized protein"; protein_id "XP_072937799.1"; exon_number "6";
NW_027332224.1	Gnomon	CDS	7045873	7045974	.	+	1	gene_id "LOC140748797"; transcript_id "XM_073081698.1"; db_xref "GeneID:140748797"; db_xref "GenBank:XP_072937799.1"; gbkey "CDS"; gene "LOC140748797"; product "uncharacterized protein"; protein_id "XP_072937799.1"; exon_number "7";
NW_027332224.1	Gnomon	CDS	7046515	7046659	.	+	1	gene_id "LOC140748797"; transcript_id "XM_073081698.1"; db_xref "GeneID:140748797"; db_xref "GenBank:XP_072937799.1"; gbkey "CDS"; gene "LOC140748797"; product "uncharacterized protein"; protein_id "XP_072937799.1"; exon_number "8";
NW_027332224.1	Gnomon	CDS	7047459	7047713	.	+	0	gene_id "LOC140748797"; transcript_id "XM_073081698.1"; db_xref "GeneID:140748797"; db_xref "GenBank:XP_072937799.1"; gbkey "CDS"; gene "LOC140748797"; product "uncharacterized protein"; protein_id "XP_072937799.1"; exon_number "9";
NW_027332224.1	Gnomon	CDS	7048758	7048930	.	+	0	gene_id "LOC140748797"; transcript_id "XM_073081698.1"; db_xref "GeneID:140748797"; db_xref "GenBank:XP_072937799.1"; gbkey "CDS"; gene "LOC140748797"; product "uncharacterized protein"; protein_id "XP_072937799.1"; exon_number "10";
NW_027332224.1	Gnomon	CDS	7050907	7051110	.	+	1	gene_id "LOC140748797"; transcript_id "XM_073081698.1"; db_xref "GeneID:140748797"; db_xref "GenBank:XP_072937799.1"; gbkey "CDS"; gene "LOC140748797"; product "uncharacterized protein"; protein_id "XP_072937799.1"; exon_number "11";
NW_027332224.1	Gnomon	CDS	7052954	7053188	.	+	1	gene_id "LOC140748797"; transcript_id "XM_073081698.1"; db_xref "GeneID:140748797"; db_xref "GenBank:XP_072937799.1"; gbkey "CDS"; gene "LOC140748797"; product "uncharacterized protein"; protein_id "XP_072937799.1"; exon_number "12";
NW_027332224.1	Gnomon	CDS	7053930	7054129	.	+	0	gene_id "LOC140748797"; transcript_id "XM_073081698.1"; db_xref "GeneID:140748797"; db_xref "GenBank:XP_072937799.1"; gbkey "CDS"; gene "LOC140748797"; product "uncharacterized protein"; protein_id "XP_072937799.1"; exon_number "13";
NW_027332224.1	Gnomon	CDS	7056206	7056290	.	+	1	gene_id "LOC140748797"; transcript_id "XM_073081698.1"; db_xref "GeneID:140748797"; db_xref "GenBank:XP_072937799.1"; gbkey "CDS"; gene "LOC140748797"; product "uncharacterized protein"; protein_id "XP_072937799.1"; exon_number "14";
NW_027332224.1	Gnomon	CDS	7056634	7056829	.	+	0	gene_id "LOC140748797"; transcript_id "XM_073081698.1"; db_xref "GeneID:140748797"; db_xref "GenBank:XP_072937799.1"; gbkey "CDS"; gene "LOC140748797"; product "uncharacterized protein"; protein_id "XP_072937799.1"; exon_number "15";
NW_027332224.1	Gnomon	CDS	7057352	7057429	.	+	2	gene_id "LOC140748797"; transcript_id "XM_073081698.1"; db_xref "GeneID:140748797"; db_xref "GenBank:XP_072937799.1"; gbkey "CDS"; gene "LOC140748797"; product "uncharacterized protein"; protein_id "XP_072937799.1"; exon_number "16";
NW_027332224.1	Gnomon	CDS	7057894	7058091	.	+	2	gene_id "LOC140748797"; transcript_id "XM_073081698.1"; db_xref "GeneID:140748797"; db_xref "GenBank:XP_072937799.1"; gbkey "CDS"; gene "LOC140748797"; product "uncharacterized protein"; protein_id "XP_072937799.1"; exon_number "17";
NW_027332224.1	Gnomon	CDS	7061676	7061946	.	+	2	gene_id "LOC140748797"; transcript_id "XM_073081698.1"; db_xref "GeneID:140748797"; db_xref "GenBank:XP_072937799.1"; gbkey "CDS"; gene "LOC140748797"; product "uncharacterized protein"; protein_id "XP_072937799.1"; exon_number "18";
NW_027332224.1	Gnomon	CDS	7062982	7063417	.	+	1	gene_id "LOC140748797"; transcript_id "XM_073081698.1"; db_xref "GeneID:140748797"; db_xref "GenBank:XP_072937799.1"; gbkey "CDS"; gene "LOC140748797"; product "uncharacterized protein"; protein_id "XP_072937799.1"; exon_number "19";
NW_027332224.1	Gnomon	start_codon	7040915	7040917	.	+	0	gene_id "LOC140748797"; transcript_id "XM_073081698.1"; db_xref "GeneID:140748797"; db_xref "GenBank:XP_072937799.1"; gbkey "CDS"; gene "LOC140748797"; product "uncharacterized protein"; protein_id "XP_072937799.1"; exon_number "2";
NW_027332224.1	Gnomon	stop_codon	7063418	7063420	.	+	0	gene_id "LOC140748797"; transcript_id "XM_073081698.1"; db_xref "GeneID:140748797"; db_xref "GenBank:XP_072937799.1"; gbkey "CDS"; gene "LOC140748797"; product "uncharacterized protein"; protein_id "XP_072937799.1"; exon_number "19";
NW_027332224.1	Gnomon	gene	7066581	7076913	.	-	.	gene_id "LOC140748792"; transcript_id ""; db_xref "GeneID:140748792"; description "uncharacterized LOC140748792"; gbkey "Gene"; gene "LOC140748792"; gene_biotype "protein_coding";
NW_027332224.1	Gnomon	transcript	7066581	7076913	.	-	.	gene_id "LOC140748792"; transcript_id "XM_073081690.1"; db_xref "GeneID:140748792"; db_xref "GenBank:XM_073081690.1"; gbkey "mRNA"; gene "LOC140748792"; model_evidence "Supporting evidence includes similarity to: 3 Proteins"; product "uncharacterized protein, transcript variant X2"; transcript_biotype "mRNA";
NW_027332224.1	Gnomon	exon	7076550	7076913	.	-	.	gene_id "LOC140748792"; transcript_id "XM_073081690.1"; db_xref "GeneID:140748792"; db_xref "GenBank:XM_073081690.1"; gene "LOC140748792"; model_evidence "Supporting evidence includes similarity to: 3 Proteins"; product "uncharacterized protein, transcript variant X2"; transcript_biotype "mRNA"; exon_number "1";
NW_027332224.1	Gnomon	exon	7074222	7074379	.	-	.	gene_id "LOC140748792"; transcript_id "XM_073081690.1"; db_xref "GeneID:140748792"; db_xref "GenBank:XM_073081690.1"; gene "LOC140748792"; model_evidence "Supporting evidence includes similarity to: 3 Proteins"; product "uncharacterized protein, transcript variant X2"; transcript_biotype "mRNA"; exon_number "2";
NW_027332224.1	Gnomon	exon	7071975	7072059	.	-	.	gene_id "LOC140748792"; transcript_id "XM_073081690.1"; db_xref "GeneID:140748792"; db_xref "GenBank:XM_073081690.1"; gene "LOC140748792"; model_evidence "Supporting evidence includes similarity to: 3 Proteins"; product "uncharacterized protein, transcript variant X2"; transcript_biotype "mRNA"; exon_number "3";
NW_027332224.1	Gnomon	exon	7066581	7067345	.	-	.	gene_id "LOC140748792"; transcript_id "XM_073081690.1"; db_xref "GeneID:140748792"; db_xref "GenBank:XM_073081690.1"; gene "LOC140748792"; model_evidence "Supporting evidence includes similarity to: 3 Proteins"; product "uncharacterized protein, transcript variant X2"; transcript_biotype "mRNA"; exon_number "4";
NW_027332224.1	Gnomon	CDS	7076550	7076904	.	-	0	gene_id "LOC140748792"; transcript_id "XM_073081690.1"; db_xref "GeneID:140748792"; db_xref "GenBank:XP_072937791.1"; gbkey "CDS"; gene "LOC140748792"; product "uncharacterized protein isoform X2"; protein_id "XP_072937791.1"; exon_number "1";
NW_027332224.1	Gnomon	CDS	7074222	7074379	.	-	2	gene_id "LOC140748792"; transcript_id "XM_073081690.1"; db_xref "GeneID:140748792"; db_xref "GenBank:XP_072937791.1"; gbkey "CDS"; gene "LOC140748792"; product "uncharacterized protein isoform X2"; protein_id "XP_072937791.1"; exon_number "2";
NW_027332224.1	Gnomon	CDS	7071975	7072059	.	-	0	gene_id "LOC140748792"; transcript_id "XM_073081690.1"; db_xref "GeneID:140748792"; db_xref "GenBank:XP_072937791.1"; gbkey "CDS"; gene "LOC140748792"; product "uncharacterized protein isoform X2"; protein_id "XP_072937791.1"; exon_number "3";
NW_027332224.1	Gnomon	CDS	7067185	7067345	.	-	2	gene_id "LOC140748792"; transcript_id "XM_073081690.1"; db_xref "GeneID:140748792"; db_xref "GenBank:XP_072937791.1"; gbkey "CDS"; gene "LOC140748792"; product "uncharacterized protein isoform X2"; protein_id "XP_072937791.1"; exon_number "4";
NW_027332224.1	Gnomon	start_codon	7076902	7076904	.	-	0	gene_id "LOC140748792"; transcript_id "XM_073081690.1"; db_xref "GeneID:140748792"; db_xref "GenBank:XP_072937791.1"; gbkey "CDS"; gene "LOC140748792"; product "uncharacterized protein isoform X2"; protein_id "XP_072937791.1"; exon_number "1";
NW_027332224.1	Gnomon	stop_codon	7067182	7067184	.	-	0	gene_id "LOC140748792"; transcript_id "XM_073081690.1"; db_xref "GeneID:140748792"; db_xref "GenBank:XP_072937791.1"; gbkey "CDS"; gene "LOC140748792"; product "uncharacterized protein isoform X2"; protein_id "XP_072937791.1"; exon_number "4";
NW_027332224.1	Gnomon	transcript	7066581	7076913	.	-	.	gene_id "LOC140748792"; transcript_id "XM_073081689.1"; db_xref "GeneID:140748792"; db_xref "GenBank:XM_073081689.1"; gbkey "mRNA"; gene "LOC140748792"; model_evidence "Supporting evidence includes similarity to: 4 Proteins"; product "uncharacterized protein, transcript variant X1"; transcript_biotype "mRNA";
NW_027332224.1	Gnomon	exon	7076550	7076913	.	-	.	gene_id "LOC140748792"; transcript_id "XM_073081689.1"; db_xref "GeneID:140748792"; db_xref "GenBank:XM_073081689.1"; gene "LOC140748792"; model_evidence "Supporting evidence includes similarity to: 4 Proteins"; product "uncharacterized protein, transcript variant X1"; transcript_biotype "mRNA"; exon_number "1";
NW_027332224.1	Gnomon	exon	7074222	7074379	.	-	.	gene_id "LOC140748792"; transcript_id "XM_073081689.1"; db_xref "GeneID:140748792"; db_xref "GenBank:XM_073081689.1"; gene "LOC140748792"; model_evidence "Supporting evidence includes similarity to: 4 Proteins"; product "uncharacterized protein, transcript variant X1"; transcript_biotype "mRNA"; exon_number "2";
NW_027332224.1	Gnomon	exon	7071975	7072059	.	-	.	gene_id "LOC140748792"; transcript_id "XM_073081689.1"; db_xref "GeneID:140748792"; db_xref "GenBank:XM_073081689.1"; gene "LOC140748792"; model_evidence "Supporting evidence includes similarity to: 4 Proteins"; product "uncharacterized protein, transcript variant X1"; transcript_biotype "mRNA"; exon_number "3";
NW_027332224.1	Gnomon	exon	7069586	7069612	.	-	.	gene_id "LOC140748792"; transcript_id "XM_073081689.1"; db_xref "GeneID:140748792"; db_xref "GenBank:XM_073081689.1"; gene "LOC140748792"; model_evidence "Supporting evidence includes similarity to: 4 Proteins"; product "uncharacterized protein, transcript variant X1"; transcript_biotype "mRNA"; exon_number "4";
NW_027332224.1	Gnomon	exon	7066581	7067345	.	-	.	gene_id "LOC140748792"; transcript_id "XM_073081689.1"; db_xref "GeneID:140748792"; db_xref "GenBank:XM_073081689.1"; gene "LOC140748792"; model_evidence "Supporting evidence includes similarity to: 4 Proteins"; product "uncharacterized protein, transcript variant X1"; transcript_biotype "mRNA"; exon_number "5";
NW_027332224.1	Gnomon	CDS	7076550	7076904	.	-	0	gene_id "LOC140748792"; transcript_id "XM_073081689.1"; db_xref "GeneID:140748792"; db_xref "GenBank:XP_072937790.1"; gbkey "CDS"; gene "LOC140748792"; product "uncharacterized protein isoform X1"; protein_id "XP_072937790.1"; exon_number "1";
NW_027332224.1	Gnomon	CDS	7074222	7074379	.	-	2	gene_id "LOC140748792"; transcript_id "XM_073081689.1"; db_xref "GeneID:140748792"; db_xref "GenBank:XP_072937790.1"; gbkey "CDS"; gene "LOC140748792"; product "uncharacterized protein isoform X1"; protein_id "XP_072937790.1"; exon_number "2";
NW_027332224.1	Gnomon	CDS	7071975	7072059	.	-	0	gene_id "LOC140748792"; transcript_id "XM_073081689.1"; db_xref "GeneID:140748792"; db_xref "GenBank:XP_072937790.1"; gbkey "CDS"; gene "LOC140748792"; product "uncharacterized protein isoform X1"; protein_id "XP_072937790.1"; exon_number "3";
NW_027332224.1	Gnomon	CDS	7069586	7069612	.	-	2	gene_id "LOC140748792"; transcript_id "XM_073081689.1"; db_xref "GeneID:140748792"; db_xref "GenBank:XP_072937790.1"; gbkey "CDS"; gene "LOC140748792"; product "uncharacterized protein isoform X1"; protein_id "XP_072937790.1"; exon_number "4";
NW_027332224.1	Gnomon	CDS	7067185	7067345	.	-	2	gene_id "LOC140748792"; transcript_id "XM_073081689.1"; db_xref "GeneID:140748792"; db_xref "GenBank:XP_072937790.1"; gbkey "CDS"; gene "LOC140748792"; product "uncharacterized protein isoform X1"; protein_id "XP_072937790.1"; exon_number "5";
NW_027332224.1	Gnomon	start_codon	7076902	7076904	.	-	0	gene_id "LOC140748792"; transcript_id "XM_073081689.1"; db_xref "GeneID:140748792"; db_xref "GenBank:XP_072937790.1"; gbkey "CDS"; gene "LOC140748792"; product "uncharacterized protein isoform X1"; protein_id "XP_072937790.1"; exon_number "1";
NW_027332224.1	Gnomon	stop_codon	7067182	7067184	.	-	0	gene_id "LOC140748792"; transcript_id "XM_073081689.1"; db_xref "GeneID:140748792"; db_xref "GenBank:XP_072937790.1"; gbkey "CDS"; gene "LOC140748792"; product "uncharacterized protein isoform X1"; protein_id "XP_072937790.1"; exon_number "5";
NW_027332224.1	Gnomon	gene	7092765	7096579	.	-	.	gene_id "LOC140748795"; transcript_id ""; db_xref "GeneID:140748795"; description "angiotensin-converting enzyme-like protein Ace3"; gbkey "Gene"; gene "LOC140748795"; gene_biotype "protein_coding";
NW_027332224.1	Gnomon	transcript	7092765	7096579	.	-	.	gene_id "LOC140748795"; transcript_id "XM_073081692.1"; db_xref "GeneID:140748795"; db_xref "GenBank:XM_073081692.1"; gbkey "mRNA"; gene "LOC140748795"; model_evidence "Supporting evidence includes similarity to: 1 Protein"; product "angiotensin-converting enzyme-like protein Ace3"; transcript_biotype "mRNA";
NW_027332224.1	Gnomon	exon	7096520	7096579	.	-	.	gene_id "LOC140748795"; transcript_id "XM_073081692.1"; db_xref "GeneID:140748795"; db_xref "GenBank:XM_073081692.1"; gene "LOC140748795"; model_evidence "Supporting evidence includes similarity to: 1 Protein"; product "angiotensin-converting enzyme-like protein Ace3"; transcript_biotype "mRNA"; exon_number "1";
NW_027332224.1	Gnomon	exon	7095952	7096026	.	-	.	gene_id "LOC140748795"; transcript_id "XM_073081692.1"; db_xref "GeneID:140748795"; db_xref "GenBank:XM_073081692.1"; gene "LOC140748795"; model_evidence "Supporting evidence includes similarity to: 1 Protein"; product "angiotensin-converting enzyme-like protein Ace3"; transcript_biotype "mRNA"; exon_number "2";
NW_027332224.1	Gnomon	exon	7095536	7095610	.	-	.	gene_id "LOC140748795"; transcript_id "XM_073081692.1"; db_xref "GeneID:140748795"; db_xref "GenBank:XM_073081692.1"; gene "LOC140748795"; model_evidence "Supporting evidence includes similarity to: 1 Protein"; product "angiotensin-converting enzyme-like protein Ace3"; transcript_biotype "mRNA"; exon_number "3";
NW_027332224.1	Gnomon	exon	7094822	7094955	.	-	.	gene_id "LOC140748795"; transcript_id "XM_073081692.1"; db_xref "GeneID:140748795"; db_xref "GenBank:XM_073081692.1"; gene "LOC140748795"; model_evidence "Supporting evidence includes similarity to: 1 Protein"; product "angiotensin-converting enzyme-like protein Ace3"; transcript_biotype "mRNA"; exon_number "4";
NW_027332224.1	Gnomon	exon	7094158	7094256	.	-	.	gene_id "LOC140748795"; transcript_id "XM_073081692.1"; db_xref "GeneID:140748795"; db_xref "GenBank:XM_073081692.1"; gene "LOC140748795"; model_evidence "Supporting evidence includes similarity to: 1 Protein"; product "angiotensin-converting enzyme-like protein Ace3"; transcript_biotype "mRNA"; exon_number "5";
NW_027332224.1	Gnomon	exon	7092765	7093217	.	-	.	gene_id "LOC140748795"; transcript_id "XM_073081692.1"; db_xref "GeneID:140748795"; db_xref "GenBank:XM_073081692.1"; gene "LOC140748795"; model_evidence "Supporting evidence includes similarity to: 1 Protein"; product "angiotensin-converting enzyme-like protein Ace3"; transcript_biotype "mRNA"; exon_number "6";
NW_027332224.1	Gnomon	CDS	7096520	7096576	.	-	0	gene_id "LOC140748795"; transcript_id "XM_073081692.1"; db_xref "GeneID:140748795"; db_xref "GenBank:XP_072937793.1"; gbkey "CDS"; gene "LOC140748795"; product "angiotensin-converting enzyme-like protein Ace3"; protein_id "XP_072937793.1"; exon_number "1";
NW_027332224.1	Gnomon	CDS	7095952	7096026	.	-	0	gene_id "LOC140748795"; transcript_id "XM_073081692.1"; db_xref "GeneID:140748795"; db_xref "GenBank:XP_072937793.1"; gbkey "CDS"; gene "LOC140748795"; product "angiotensin-converting enzyme-like protein Ace3"; protein_id "XP_072937793.1"; exon_number "2";
NW_027332224.1	Gnomon	CDS	7095536	7095610	.	-	0	gene_id "LOC140748795"; transcript_id "XM_073081692.1"; db_xref "GeneID:140748795"; db_xref "GenBank:XP_072937793.1"; gbkey "CDS"; gene "LOC140748795"; product "angiotensin-converting enzyme-like protein Ace3"; protein_id "XP_072937793.1"; exon_number "3";
NW_027332224.1	Gnomon	CDS	7094822	7094955	.	-	0	gene_id "LOC140748795"; transcript_id "XM_073081692.1"; db_xref "GeneID:140748795"; db_xref "GenBank:XP_072937793.1"; gbkey "CDS"; gene "LOC140748795"; product "angiotensin-converting enzyme-like protein Ace3"; protein_id "XP_072937793.1"; exon_number "4";
NW_027332224.1	Gnomon	CDS	7094158	7094256	.	-	1	gene_id "LOC140748795"; transcript_id "XM_073081692.1"; db_xref "GeneID:140748795"; db_xref "GenBank:XP_072937793.1"; gbkey "CDS"; gene "LOC140748795"; product "angiotensin-converting enzyme-like protein Ace3"; protein_id "XP_072937793.1"; exon_number "5";
NW_027332224.1	Gnomon	CDS	7093046	7093217	.	-	1	gene_id "LOC140748795"; transcript_id "XM_073081692.1"; db_xref "GeneID:140748795"; db_xref "GenBank:XP_072937793.1"; gbkey "CDS"; gene "LOC140748795"; product "angiotensin-converting enzyme-like protein Ace3"; protein_id "XP_072937793.1"; exon_number "6";
NW_027332224.1	Gnomon	start_codon	7096574	7096576	.	-	0	gene_id "LOC140748795"; transcript_id "XM_073081692.1"; db_xref "GeneID:140748795"; db_xref "GenBank:XP_072937793.1"; gbkey "CDS"; gene "LOC140748795"; product "angiotensin-converting enzyme-like protein Ace3"; protein_id "XP_072937793.1"; exon_number "1";
NW_027332224.1	Gnomon	stop_codon	7093043	7093045	.	-	0	gene_id "LOC140748795"; transcript_id "XM_073081692.1"; db_xref "GeneID:140748795"; db_xref "GenBank:XP_072937793.1"; gbkey "CDS"; gene "LOC140748795"; product "angiotensin-converting enzyme-like protein Ace3"; protein_id "XP_072937793.1"; exon_number "6";
NW_027332224.1	Gnomon	gene	7099441	7114023	.	-	.	gene_id "LOC140748784"; transcript_id ""; db_xref "GeneID:140748784"; description "angiotensin-converting enzyme-like"; gbkey "Gene"; gene "LOC140748784"; gene_biotype "protein_coding";
NW_027332224.1	Gnomon	transcript	7099441	7114023	.	-	.	gene_id "LOC140748784"; transcript_id "XM_073081675.1"; db_xref "GeneID:140748784"; db_xref "GenBank:XM_073081675.1"; experiment "COORDINATES: polyA evidence [ECO:0006239]"; gbkey "mRNA"; gene "LOC140748784"; model_evidence "Supporting evidence includes similarity to: 6 Proteins"; product "angiotensin-converting enzyme-like"; transcript_biotype "mRNA";
NW_027332224.1	Gnomon	exon	7113604	7114023	.	-	.	gene_id "LOC140748784"; transcript_id "XM_073081675.1"; db_xref "GeneID:140748784"; db_xref "GenBank:XM_073081675.1"; experiment "COORDINATES: polyA evidence [ECO:0006239]"; gene "LOC140748784"; model_evidence "Supporting evidence includes similarity to: 6 Proteins"; product "angiotensin-converting enzyme-like"; transcript_biotype "mRNA"; exon_number "1";
NW_027332224.1	Gnomon	exon	7109953	7110029	.	-	.	gene_id "LOC140748784"; transcript_id "XM_073081675.1"; db_xref "GeneID:140748784"; db_xref "GenBank:XM_073081675.1"; experiment "COORDINATES: polyA evidence [ECO:0006239]"; gene "LOC140748784"; model_evidence "Supporting evidence includes similarity to: 6 Proteins"; product "angiotensin-converting enzyme-like"; transcript_biotype "mRNA"; exon_number "2";
NW_027332224.1	Gnomon	exon	7109368	7109587	.	-	.	gene_id "LOC140748784"; transcript_id "XM_073081675.1"; db_xref "GeneID:140748784"; db_xref "GenBank:XM_073081675.1"; experiment "COORDINATES: polyA evidence [ECO:0006239]"; gene "LOC140748784"; model_evidence "Supporting evidence includes similarity to: 6 Proteins"; product "angiotensin-converting enzyme-like"; transcript_biotype "mRNA"; exon_number "3";
NW_027332224.1	Gnomon	exon	7108448	7108817	.	-	.	gene_id "LOC140748784"; transcript_id "XM_073081675.1"; db_xref "GeneID:140748784"; db_xref "GenBank:XM_073081675.1"; experiment "COORDINATES: polyA evidence [ECO:0006239]"; gene "LOC140748784"; model_evidence "Supporting evidence includes similarity to: 6 Proteins"; product "angiotensin-converting enzyme-like"; transcript_biotype "mRNA"; exon_number "4";
NW_027332224.1	Gnomon	exon	7107298	7107489	.	-	.	gene_id "LOC140748784"; transcript_id "XM_073081675.1"; db_xref "GeneID:140748784"; db_xref "GenBank:XM_073081675.1"; experiment "COORDINATES: polyA evidence [ECO:0006239]"; gene "LOC140748784"; model_evidence "Supporting evidence includes similarity to: 6 Proteins"; product "angiotensin-converting enzyme-like"; transcript_biotype "mRNA"; exon_number "5";
NW_027332224.1	Gnomon	exon	7105970	7106084	.	-	.	gene_id "LOC140748784"; transcript_id "XM_073081675.1"; db_xref "GeneID:140748784"; db_xref "GenBank:XM_073081675.1"; experiment "COORDINATES: polyA evidence [ECO:0006239]"; gene "LOC140748784"; model_evidence "Supporting evidence includes similarity to: 6 Proteins"; product "angiotensin-converting enzyme-like"; transcript_biotype "mRNA"; exon_number "6";
NW_027332224.1	Gnomon	exon	7105335	7105487	.	-	.	gene_id "LOC140748784"; transcript_id "XM_073081675.1"; db_xref "GeneID:140748784"; db_xref "GenBank:XM_073081675.1"; experiment "COORDINATES: polyA evidence [ECO:0006239]"; gene "LOC140748784"; model_evidence "Supporting evidence includes similarity to: 6 Proteins"; product "angiotensin-converting enzyme-like"; transcript_biotype "mRNA"; exon_number "7";
NW_027332224.1	Gnomon	exon	7104504	7104628	.	-	.	gene_id "LOC140748784"; transcript_id "XM_073081675.1"; db_xref "GeneID:140748784"; db_xref "GenBank:XM_073081675.1"; experiment "COORDINATES: polyA evidence [ECO:0006239]"; gene "LOC140748784"; model_evidence "Supporting evidence includes similarity to: 6 Proteins"; product "angiotensin-converting enzyme-like"; transcript_biotype "mRNA"; exon_number "8";
NW_027332224.1	Gnomon	exon	7103978	7104062	.	-	.	gene_id "LOC140748784"; transcript_id "XM_073081675.1"; db_xref "GeneID:140748784"; db_xref "GenBank:XM_073081675.1"; experiment "COORDINATES: polyA evidence [ECO:0006239]"; gene "LOC140748784"; model_evidence "Supporting evidence includes similarity to: 6 Proteins"; product "angiotensin-converting enzyme-like"; transcript_biotype "mRNA"; exon_number "9";
NW_027332224.1	Gnomon	exon	7103515	7103608	.	-	.	gene_id "LOC140748784"; transcript_id "XM_073081675.1"; db_xref "GeneID:140748784"; db_xref "GenBank:XM_073081675.1"; experiment "COORDINATES: polyA evidence [ECO:0006239]"; gene "LOC140748784"; model_evidence "Supporting evidence includes similarity to: 6 Proteins"; product "angiotensin-converting enzyme-like"; transcript_biotype "mRNA"; exon_number "10";
NW_027332224.1	Gnomon	exon	7102936	7103010	.	-	.	gene_id "LOC140748784"; transcript_id "XM_073081675.1"; db_xref "GeneID:140748784"; db_xref "GenBank:XM_073081675.1"; experiment "COORDINATES: polyA evidence [ECO:0006239]"; gene "LOC140748784"; model_evidence "Supporting evidence includes similarity to: 6 Proteins"; product "angiotensin-converting enzyme-like"; transcript_biotype "mRNA"; exon_number "11";
NW_027332224.1	Gnomon	exon	7102254	7102328	.	-	.	gene_id "LOC140748784"; transcript_id "XM_073081675.1"; db_xref "GeneID:140748784"; db_xref "GenBank:XM_073081675.1"; experiment "COORDINATES: polyA evidence [ECO:0006239]"; gene "LOC140748784"; model_evidence "Supporting evidence includes similarity to: 6 Proteins"; product "angiotensin-converting enzyme-like"; transcript_biotype "mRNA"; exon_number "12";
NW_027332224.1	Gnomon	exon	7101539	7101672	.	-	.	gene_id "LOC140748784"; transcript_id "XM_073081675.1"; db_xref "GeneID:140748784"; db_xref "GenBank:XM_073081675.1"; experiment "COORDINATES: polyA evidence [ECO:0006239]"; gene "LOC140748784"; model_evidence "Supporting evidence includes similarity to: 6 Proteins"; product "angiotensin-converting enzyme-like"; transcript_biotype "mRNA"; exon_number "13";
NW_027332224.1	Gnomon	exon	7101083	7101181	.	-	.	gene_id "LOC140748784"; transcript_id "XM_073081675.1"; db_xref "GeneID:140748784"; db_xref "GenBank:XM_073081675.1"; experiment "COORDINATES: polyA evidence [ECO:0006239]"; gene "LOC140748784"; model_evidence "Supporting evidence includes similarity to: 6 Proteins"; product "angiotensin-converting enzyme-like"; transcript_biotype "mRNA"; exon_number "14";
NW_027332224.1	Gnomon	exon	7099441	7100432	.	-	.	gene_id "LOC140748784"; transcript_id "XM_073081675.1"; db_xref "GeneID:140748784"; db_xref "GenBank:XM_073081675.1"; experiment "COORDINATES: polyA evidence [ECO:0006239]"; gene "LOC140748784"; model_evidence "Supporting evidence includes similarity to: 6 Proteins"; product "angiotensin-converting enzyme-like"; transcript_biotype "mRNA"; exon_number "15";
NW_027332224.1	Gnomon	CDS	7113604	7113684	.	-	0	gene_id "LOC140748784"; transcript_id "XM_073081675.1"; db_xref "GeneID:140748784"; db_xref "GenBank:XP_072937776.1"; gbkey "CDS"; gene "LOC140748784"; product "angiotensin-converting enzyme-like"; protein_id "XP_072937776.1"; exon_number "1";
NW_027332224.1	Gnomon	CDS	7109953	7110029	.	-	0	gene_id "LOC140748784"; transcript_id "XM_073081675.1"; db_xref "GeneID:140748784"; db_xref "GenBank:XP_072937776.1"; gbkey "CDS"; gene "LOC140748784"; product "angiotensin-converting enzyme-like"; protein_id "XP_072937776.1"; exon_number "2";
NW_027332224.1	Gnomon	CDS	7109368	7109587	.	-	1	gene_id "LOC140748784"; transcript_id "XM_073081675.1"; db_xref "GeneID:140748784"; db_xref "GenBank:XP_072937776.1"; gbkey "CDS"; gene "LOC140748784"; product "angiotensin-converting enzyme-like"; protein_id "XP_072937776.1"; exon_number "3";
NW_027332224.1	Gnomon	CDS	7108448	7108817	.	-	0	gene_id "LOC140748784"; transcript_id "XM_073081675.1"; db_xref "GeneID:140748784"; db_xref "GenBank:XP_072937776.1"; gbkey "CDS"; gene "LOC140748784"; product "angiotensin-converting enzyme-like"; protein_id "XP_072937776.1"; exon_number "4";
NW_027332224.1	Gnomon	CDS	7107298	7107489	.	-	2	gene_id "LOC140748784"; transcript_id "XM_073081675.1"; db_xref "GeneID:140748784"; db_xref "GenBank:XP_072937776.1"; gbkey "CDS"; gene "LOC140748784"; product "angiotensin-converting enzyme-like"; protein_id "XP_072937776.1"; exon_number "5";
NW_027332224.1	Gnomon	CDS	7105970	7106084	.	-	2	gene_id "LOC140748784"; transcript_id "XM_073081675.1"; db_xref "GeneID:140748784"; db_xref "GenBank:XP_072937776.1"; gbkey "CDS"; gene "LOC140748784"; product "angiotensin-converting enzyme-like"; protein_id "XP_072937776.1"; exon_number "6";
NW_027332224.1	Gnomon	CDS	7105335	7105487	.	-	1	gene_id "LOC140748784"; transcript_id "XM_073081675.1"; db_xref "GeneID:140748784"; db_xref "GenBank:XP_072937776.1"; gbkey "CDS"; gene "LOC140748784"; product "angiotensin-converting enzyme-like"; protein_id "XP_072937776.1"; exon_number "7";
NW_027332224.1	Gnomon	CDS	7104504	7104628	.	-	1	gene_id "LOC140748784"; transcript_id "XM_073081675.1"; db_xref "GeneID:140748784"; db_xref "GenBank:XP_072937776.1"; gbkey "CDS"; gene "LOC140748784"; product "angiotensin-converting enzyme-like"; protein_id "XP_072937776.1"; exon_number "8";
NW_027332224.1	Gnomon	CDS	7103978	7104062	.	-	2	gene_id "LOC140748784"; transcript_id "XM_073081675.1"; db_xref "GeneID:140748784"; db_xref "GenBank:XP_072937776.1"; gbkey "CDS"; gene "LOC140748784"; product "angiotensin-converting enzyme-like"; protein_id "XP_072937776.1"; exon_number "9";
NW_027332224.1	Gnomon	CDS	7103515	7103608	.	-	1	gene_id "LOC140748784"; transcript_id "XM_073081675.1"; db_xref "GeneID:140748784"; db_xref "GenBank:XP_072937776.1"; gbkey "CDS"; gene "LOC140748784"; product "angiotensin-converting enzyme-like"; protein_id "XP_072937776.1"; exon_number "10";
NW_027332224.1	Gnomon	CDS	7102936	7103010	.	-	0	gene_id "LOC140748784"; transcript_id "XM_073081675.1"; db_xref "GeneID:140748784"; db_xref "GenBank:XP_072937776.1"; gbkey "CDS"; gene "LOC140748784"; product "angiotensin-converting enzyme-like"; protein_id "XP_072937776.1"; exon_number "11";
NW_027332224.1	Gnomon	CDS	7102254	7102328	.	-	0	gene_id "LOC140748784"; transcript_id "XM_073081675.1"; db_xref "GeneID:140748784"; db_xref "GenBank:XP_072937776.1"; gbkey "CDS"; gene "LOC140748784"; product "angiotensin-converting enzyme-like"; protein_id "XP_072937776.1"; exon_number "12";
NW_027332224.1	Gnomon	CDS	7101539	7101672	.	-	0	gene_id "LOC140748784"; transcript_id "XM_073081675.1"; db_xref "GeneID:140748784"; db_xref "GenBank:XP_072937776.1"; gbkey "CDS"; gene "LOC140748784"; product "angiotensin-converting enzyme-like"; protein_id "XP_072937776.1"; exon_number "13";
NW_027332224.1	Gnomon	CDS	7101083	7101181	.	-	1	gene_id "LOC140748784"; transcript_id "XM_073081675.1"; db_xref "GeneID:140748784"; db_xref "GenBank:XP_072937776.1"; gbkey "CDS"; gene "LOC140748784"; product "angiotensin-converting enzyme-like"; protein_id "XP_072937776.1"; exon_number "14";
NW_027332224.1	Gnomon	CDS	7100261	7100432	.	-	1	gene_id "LOC140748784"; transcript_id "XM_073081675.1"; db_xref "GeneID:140748784"; db_xref "GenBank:XP_072937776.1"; gbkey "CDS"; gene "LOC140748784"; product "angiotensin-converting enzyme-like"; protein_id "XP_072937776.1"; exon_number "15";
NW_027332224.1	Gnomon	start_codon	7113682	7113684	.	-	0	gene_id "LOC140748784"; transcript_id "XM_073081675.1"; db_xref "GeneID:140748784"; db_xref "GenBank:XP_072937776.1"; gbkey "CDS"; gene "LOC140748784"; product "angiotensin-converting enzyme-like"; protein_id "XP_072937776.1"; exon_number "1";
NW_027332224.1	Gnomon	stop_codon	7100258	7100260	.	-	0	gene_id "LOC140748784"; transcript_id "XM_073081675.1"; db_xref "GeneID:140748784"; db_xref "GenBank:XP_072937776.1"; gbkey "CDS"; gene "LOC140748784"; product "angiotensin-converting enzyme-like"; protein_id "XP_072937776.1"; exon_number "15";
NW_027332224.1	tRNAscan-SE	gene	7106827	7106898	.	+	.	gene_id "TRNAT-CGU_5"; transcript_id ""; db_xref "GeneID:140748852"; description "transfer RNA threonine (anticodon CGU)"; gbkey "Gene"; gene "TRNAT-CGU"; gene_biotype "tRNA";
NW_027332224.1	tRNAscan-SE	transcript	7106827	7106898	.	+	.	gene_id "TRNAT-CGU_5"; transcript_id "unassigned_transcript_528"; anticodon "(pos:7106859..7106861)"; db_xref "GeneID:140748852"; gbkey "tRNA"; gene "TRNAT-CGU"; inference "COORDINATES: profile:tRNAscan-SE:2.0.12"; note "transfer RNA threonine (anticodon CGU)"; product "tRNA-Thr"; transcript_biotype "tRNA";
NW_027332224.1	tRNAscan-SE	exon	7106827	7106898	.	+	.	gene_id "TRNAT-CGU_5"; transcript_id "unassigned_transcript_528"; anticodon "(pos:7106859..7106861)"; db_xref "GeneID:140748852"; gene "TRNAT-CGU"; inference "COORDINATES: profile:tRNAscan-SE:2.0.12"; note "transfer RNA threonine (anticodon CGU)"; product "tRNA-Thr"; transcript_biotype "tRNA"; exon_number "1";
NW_027332224.1	Gnomon	gene	7119553	7121623	.	-	.	gene_id "LOC140748787"; transcript_id ""; db_xref "GeneID:140748787"; description "uncharacterized LOC140748787"; gbkey "Gene"; gene "LOC140748787"; gene_biotype "protein_coding";
NW_027332224.1	Gnomon	transcript	7119553	7121623	.	-	.	gene_id "LOC140748787"; transcript_id "XM_073081679.1"; db_xref "GeneID:140748787"; db_xref "GenBank:XM_073081679.1"; gbkey "mRNA"; gene "LOC140748787"; model_evidence "Supporting evidence includes similarity to: 49 Proteins"; product "uncharacterized protein"; transcript_biotype "mRNA";
NW_027332224.1	Gnomon	exon	7119553	7121623	.	-	.	gene_id "LOC140748787"; transcript_id "XM_073081679.1"; db_xref "GeneID:140748787"; db_xref "GenBank:XM_073081679.1"; gene "LOC140748787"; model_evidence "Supporting evidence includes similarity to: 49 Proteins"; product "uncharacterized protein"; transcript_biotype "mRNA"; exon_number "1";
NW_027332224.1	Gnomon	CDS	7120027	7121514	.	-	0	gene_id "LOC140748787"; transcript_id "XM_073081679.1"; db_xref "GeneID:140748787"; db_xref "GenBank:XP_072937780.1"; gbkey "CDS"; gene "LOC140748787"; product "uncharacterized protein"; protein_id "XP_072937780.1"; exon_number "1";
NW_027332224.1	Gnomon	start_codon	7121512	7121514	.	-	0	gene_id "LOC140748787"; transcript_id "XM_073081679.1"; db_xref "GeneID:140748787"; db_xref "GenBank:XP_072937780.1"; gbkey "CDS"; gene "LOC140748787"; product "uncharacterized protein"; protein_id "XP_072937780.1"; exon_number "1";
NW_027332224.1	Gnomon	stop_codon	7120024	7120026	.	-	0	gene_id "LOC140748787"; transcript_id "XM_073081679.1"; db_xref "GeneID:140748787"; db_xref "GenBank:XP_072937780.1"; gbkey "CDS"; gene "LOC140748787"; product "uncharacterized protein"; protein_id "XP_072937780.1"; exon_number "1";
NW_027332224.1	Gnomon	gene	7137820	7145585	.	+	.	gene_id "LOC140748716"; transcript_id ""; db_xref "GeneID:140748716"; description "uncharacterized LOC140748716"; gbkey "Gene"; gene "LOC140748716"; gene_biotype "protein_coding";
NW_027332224.1	Gnomon	transcript	7137820	7145585	.	+	.	gene_id "LOC140748716"; transcript_id "XM_073081571.1"; db_xref "GeneID:140748716"; db_xref "GenBank:XM_073081571.1"; experiment "COORDINATES: polyA evidence [ECO:0006239]"; gbkey "mRNA"; gene "LOC140748716"; model_evidence "Supporting evidence includes similarity to: 7 Proteins"; product "uncharacterized protein"; transcript_biotype "mRNA";
NW_027332224.1	Gnomon	exon	7137820	7137867	.	+	.	gene_id "LOC140748716"; transcript_id "XM_073081571.1"; db_xref "GeneID:140748716"; db_xref "GenBank:XM_073081571.1"; experiment "COORDINATES: polyA evidence [ECO:0006239]"; gene "LOC140748716"; model_evidence "Supporting evidence includes similarity to: 7 Proteins"; product "uncharacterized protein"; transcript_biotype "mRNA"; exon_number "1";
NW_027332224.1	Gnomon	exon	7139963	7140090	.	+	.	gene_id "LOC140748716"; transcript_id "XM_073081571.1"; db_xref "GeneID:140748716"; db_xref "GenBank:XM_073081571.1"; experiment "COORDINATES: polyA evidence [ECO:0006239]"; gene "LOC140748716"; model_evidence "Supporting evidence includes similarity to: 7 Proteins"; product "uncharacterized protein"; transcript_biotype "mRNA"; exon_number "2";
NW_027332224.1	Gnomon	exon	7142080	7142165	.	+	.	gene_id "LOC140748716"; transcript_id "XM_073081571.1"; db_xref "GeneID:140748716"; db_xref "GenBank:XM_073081571.1"; experiment "COORDINATES: polyA evidence [ECO:0006239]"; gene "LOC140748716"; model_evidence "Supporting evidence includes similarity to: 7 Proteins"; product "uncharacterized protein"; transcript_biotype "mRNA"; exon_number "3";
NW_027332224.1	Gnomon	exon	7143013	7143160	.	+	.	gene_id "LOC140748716"; transcript_id "XM_073081571.1"; db_xref "GeneID:140748716"; db_xref "GenBank:XM_073081571.1"; experiment "COORDINATES: polyA evidence [ECO:0006239]"; gene "LOC140748716"; model_evidence "Supporting evidence includes similarity to: 7 Proteins"; product "uncharacterized protein"; transcript_biotype "mRNA"; exon_number "4";
NW_027332224.1	Gnomon	exon	7144152	7145585	.	+	.	gene_id "LOC140748716"; transcript_id "XM_073081571.1"; db_xref "GeneID:140748716"; db_xref "GenBank:XM_073081571.1"; experiment "COORDINATES: polyA evidence [ECO:0006239]"; gene "LOC140748716"; model_evidence "Supporting evidence includes similarity to: 7 Proteins"; product "uncharacterized protein"; transcript_biotype "mRNA"; exon_number "5";
NW_027332224.1	Gnomon	CDS	7139983	7140090	.	+	0	gene_id "LOC140748716"; transcript_id "XM_073081571.1"; db_xref "GeneID:140748716"; db_xref "GenBank:XP_072937672.1"; gbkey "CDS"; gene "LOC140748716"; product "uncharacterized protein"; protein_id "XP_072937672.1"; exon_number "2";
NW_027332224.1	Gnomon	CDS	7142080	7142165	.	+	0	gene_id "LOC140748716"; transcript_id "XM_073081571.1"; db_xref "GeneID:140748716"; db_xref "GenBank:XP_072937672.1"; gbkey "CDS"; gene "LOC140748716"; product "uncharacterized protein"; protein_id "XP_072937672.1"; exon_number "3";
NW_027332224.1	Gnomon	CDS	7143013	7143160	.	+	1	gene_id "LOC140748716"; transcript_id "XM_073081571.1"; db_xref "GeneID:140748716"; db_xref "GenBank:XP_072937672.1"; gbkey "CDS"; gene "LOC140748716"; product "uncharacterized protein"; protein_id "XP_072937672.1"; exon_number "4";
NW_027332224.1	Gnomon	CDS	7144152	7144700	.	+	0	gene_id "LOC140748716"; transcript_id "XM_073081571.1"; db_xref "GeneID:140748716"; db_xref "GenBank:XP_072937672.1"; gbkey "CDS"; gene "LOC140748716"; product "uncharacterized protein"; protein_id "XP_072937672.1"; exon_number "5";
NW_027332224.1	Gnomon	start_codon	7139983	7139985	.	+	0	gene_id "LOC140748716"; transcript_id "XM_073081571.1"; db_xref "GeneID:140748716"; db_xref "GenBank:XP_072937672.1"; gbkey "CDS"; gene "LOC140748716"; product "uncharacterized protein"; protein_id "XP_072937672.1"; exon_number "2";
NW_027332224.1	Gnomon	stop_codon	7144701	7144703	.	+	0	gene_id "LOC140748716"; transcript_id "XM_073081571.1"; db_xref "GeneID:140748716"; db_xref "GenBank:XP_072937672.1"; gbkey "CDS"; gene "LOC140748716"; product "uncharacterized protein"; protein_id "XP_072937672.1"; exon_number "5";
NW_027332224.1	Gnomon	gene	7155738	7179338	.	-	.	gene_id "LOC140748679"; transcript_id ""; db_xref "GeneID:140748679"; description "low density lipoprotein receptor adapter protein 1"; gbkey "Gene"; gene "LOC140748679"; gene_biotype "protein_coding";
NW_027332224.1	Gnomon	transcript	7155738	7179338	.	-	.	gene_id "LOC140748679"; transcript_id "XM_073081524.1"; db_xref "GeneID:140748679"; db_xref "GenBank:XM_073081524.1"; gbkey "mRNA"; gene "LOC140748679"; model_evidence "Supporting evidence includes similarity to: 9 Proteins"; product "low density lipoprotein receptor adapter protein 1"; transcript_biotype "mRNA";
NW_027332224.1	Gnomon	exon	7179201	7179338	.	-	.	gene_id "LOC140748679"; transcript_id "XM_073081524.1"; db_xref "GeneID:140748679"; db_xref "GenBank:XM_073081524.1"; gene "LOC140748679"; model_evidence "Supporting evidence includes similarity to: 9 Proteins"; product "low density lipoprotein receptor adapter protein 1"; transcript_biotype "mRNA"; exon_number "1";
NW_027332224.1	Gnomon	exon	7163841	7163952	.	-	.	gene_id "LOC140748679"; transcript_id "XM_073081524.1"; db_xref "GeneID:140748679"; db_xref "GenBank:XM_073081524.1"; gene "LOC140748679"; model_evidence "Supporting evidence includes similarity to: 9 Proteins"; product "low density lipoprotein receptor adapter protein 1"; transcript_biotype "mRNA"; exon_number "2";
NW_027332224.1	Gnomon	exon	7160572	7160674	.	-	.	gene_id "LOC140748679"; transcript_id "XM_073081524.1"; db_xref "GeneID:140748679"; db_xref "GenBank:XM_073081524.1"; gene "LOC140748679"; model_evidence "Supporting evidence includes similarity to: 9 Proteins"; product "low density lipoprotein receptor adapter protein 1"; transcript_biotype "mRNA"; exon_number "3";
NW_027332224.1	Gnomon	exon	7159044	7159287	.	-	.	gene_id "LOC140748679"; transcript_id "XM_073081524.1"; db_xref "GeneID:140748679"; db_xref "GenBank:XM_073081524.1"; gene "LOC140748679"; model_evidence "Supporting evidence includes similarity to: 9 Proteins"; product "low density lipoprotein receptor adapter protein 1"; transcript_biotype "mRNA"; exon_number "4";
NW_027332224.1	Gnomon	exon	7157271	7157356	.	-	.	gene_id "LOC140748679"; transcript_id "XM_073081524.1"; db_xref "GeneID:140748679"; db_xref "GenBank:XM_073081524.1"; gene "LOC140748679"; model_evidence "Supporting evidence includes similarity to: 9 Proteins"; product "low density lipoprotein receptor adapter protein 1"; transcript_biotype "mRNA"; exon_number "5";
NW_027332224.1	Gnomon	exon	7155738	7156966	.	-	.	gene_id "LOC140748679"; transcript_id "XM_073081524.1"; db_xref "GeneID:140748679"; db_xref "GenBank:XM_073081524.1"; gene "LOC140748679"; model_evidence "Supporting evidence includes similarity to: 9 Proteins"; product "low density lipoprotein receptor adapter protein 1"; transcript_biotype "mRNA"; exon_number "6";
NW_027332224.1	Gnomon	CDS	7163841	7163894	.	-	0	gene_id "LOC140748679"; transcript_id "XM_073081524.1"; db_xref "GeneID:140748679"; db_xref "GenBank:XP_072937625.1"; gbkey "CDS"; gene "LOC140748679"; product "low density lipoprotein receptor adapter protein 1"; protein_id "XP_072937625.1"; exon_number "2";
NW_027332224.1	Gnomon	CDS	7160572	7160674	.	-	0	gene_id "LOC140748679"; transcript_id "XM_073081524.1"; db_xref "GeneID:140748679"; db_xref "GenBank:XP_072937625.1"; gbkey "CDS"; gene "LOC140748679"; product "low density lipoprotein receptor adapter protein 1"; protein_id "XP_072937625.1"; exon_number "3";
NW_027332224.1	Gnomon	CDS	7159044	7159287	.	-	2	gene_id "LOC140748679"; transcript_id "XM_073081524.1"; db_xref "GeneID:140748679"; db_xref "GenBank:XP_072937625.1"; gbkey "CDS"; gene "LOC140748679"; product "low density lipoprotein receptor adapter protein 1"; protein_id "XP_072937625.1"; exon_number "4";
NW_027332224.1	Gnomon	CDS	7157271	7157356	.	-	1	gene_id "LOC140748679"; transcript_id "XM_073081524.1"; db_xref "GeneID:140748679"; db_xref "GenBank:XP_072937625.1"; gbkey "CDS"; gene "LOC140748679"; product "low density lipoprotein receptor adapter protein 1"; protein_id "XP_072937625.1"; exon_number "5";
NW_027332224.1	Gnomon	CDS	7156875	7156966	.	-	2	gene_id "LOC140748679"; transcript_id "XM_073081524.1"; db_xref "GeneID:140748679"; db_xref "GenBank:XP_072937625.1"; gbkey "CDS"; gene "LOC140748679"; product "low density lipoprotein receptor adapter protein 1"; protein_id "XP_072937625.1"; exon_number "6";
NW_027332224.1	Gnomon	start_codon	7163892	7163894	.	-	0	gene_id "LOC140748679"; transcript_id "XM_073081524.1"; db_xref "GeneID:140748679"; db_xref "GenBank:XP_072937625.1"; gbkey "CDS"; gene "LOC140748679"; product "low density lipoprotein receptor adapter protein 1"; protein_id "XP_072937625.1"; exon_number "2";
NW_027332224.1	Gnomon	stop_codon	7156872	7156874	.	-	0	gene_id "LOC140748679"; transcript_id "XM_073081524.1"; db_xref "GeneID:140748679"; db_xref "GenBank:XP_072937625.1"; gbkey "CDS"; gene "LOC140748679"; product "low density lipoprotein receptor adapter protein 1"; protein_id "XP_072937625.1"; exon_number "6";
NW_027332224.1	Gnomon	gene	7190244	7207157	.	+	.	gene_id "LOC140748706"; transcript_id ""; db_xref "GeneID:140748706"; description "uncharacterized LOC140748706"; gbkey "Gene"; gene "LOC140748706"; gene_biotype "protein_coding";
NW_027332224.1	Gnomon	transcript	7190244	7207157	.	+	.	gene_id "LOC140748706"; transcript_id "XM_073081555.1"; db_xref "GeneID:140748706"; db_xref "GenBank:XM_073081555.1"; gbkey "mRNA"; gene "LOC140748706"; model_evidence "Supporting evidence includes similarity to: 3 Proteins"; product "uncharacterized protein, transcript variant X1"; transcript_biotype "mRNA";
NW_027332224.1	Gnomon	exon	7190244	7190319	.	+	.	gene_id "LOC140748706"; transcript_id "XM_073081555.1"; db_xref "GeneID:140748706"; db_xref "GenBank:XM_073081555.1"; gene "LOC140748706"; model_evidence "Supporting evidence includes similarity to: 3 Proteins"; product "uncharacterized protein, transcript variant X1"; transcript_biotype "mRNA"; exon_number "1";
NW_027332224.1	Gnomon	exon	7200417	7200521	.	+	.	gene_id "LOC140748706"; transcript_id "XM_073081555.1"; db_xref "GeneID:140748706"; db_xref "GenBank:XM_073081555.1"; gene "LOC140748706"; model_evidence "Supporting evidence includes similarity to: 3 Proteins"; product "uncharacterized protein, transcript variant X1"; transcript_biotype "mRNA"; exon_number "2";
NW_027332224.1	Gnomon	exon	7203018	7203140	.	+	.	gene_id "LOC140748706"; transcript_id "XM_073081555.1"; db_xref "GeneID:140748706"; db_xref "GenBank:XM_073081555.1"; gene "LOC140748706"; model_evidence "Supporting evidence includes similarity to: 3 Proteins"; product "uncharacterized protein, transcript variant X1"; transcript_biotype "mRNA"; exon_number "3";
NW_027332224.1	Gnomon	exon	7203468	7203578	.	+	.	gene_id "LOC140748706"; transcript_id "XM_073081555.1"; db_xref "GeneID:140748706"; db_xref "GenBank:XM_073081555.1"; gene "LOC140748706"; model_evidence "Supporting evidence includes similarity to: 3 Proteins"; product "uncharacterized protein, transcript variant X1"; transcript_biotype "mRNA"; exon_number "4";
NW_027332224.1	Gnomon	exon	7204688	7204773	.	+	.	gene_id "LOC140748706"; transcript_id "XM_073081555.1"; db_xref "GeneID:140748706"; db_xref "GenBank:XM_073081555.1"; gene "LOC140748706"; model_evidence "Supporting evidence includes similarity to: 3 Proteins"; product "uncharacterized protein, transcript variant X1"; transcript_biotype "mRNA"; exon_number "5";
NW_027332224.1	Gnomon	exon	7206145	7207157	.	+	.	gene_id "LOC140748706"; transcript_id "XM_073081555.1"; db_xref "GeneID:140748706"; db_xref "GenBank:XM_073081555.1"; gene "LOC140748706"; model_evidence "Supporting evidence includes similarity to: 3 Proteins"; product "uncharacterized protein, transcript variant X1"; transcript_biotype "mRNA"; exon_number "6";
NW_027332224.1	Gnomon	CDS	7200438	7200521	.	+	0	gene_id "LOC140748706"; transcript_id "XM_073081555.1"; db_xref "GeneID:140748706"; db_xref "GenBank:XP_072937656.1"; gbkey "CDS"; gene "LOC140748706"; product "uncharacterized protein"; protein_id "XP_072937656.1"; exon_number "2";
NW_027332224.1	Gnomon	CDS	7203018	7203140	.	+	0	gene_id "LOC140748706"; transcript_id "XM_073081555.1"; db_xref "GeneID:140748706"; db_xref "GenBank:XP_072937656.1"; gbkey "CDS"; gene "LOC140748706"; product "uncharacterized protein"; protein_id "XP_072937656.1"; exon_number "3";
NW_027332224.1	Gnomon	CDS	7203468	7203578	.	+	0	gene_id "LOC140748706"; transcript_id "XM_073081555.1"; db_xref "GeneID:140748706"; db_xref "GenBank:XP_072937656.1"; gbkey "CDS"; gene "LOC140748706"; product "uncharacterized protein"; protein_id "XP_072937656.1"; exon_number "4";
NW_027332224.1	Gnomon	CDS	7204688	7204773	.	+	0	gene_id "LOC140748706"; transcript_id "XM_073081555.1"; db_xref "GeneID:140748706"; db_xref "GenBank:XP_072937656.1"; gbkey "CDS"; gene "LOC140748706"; product "uncharacterized protein"; protein_id "XP_072937656.1"; exon_number "5";
NW_027332224.1	Gnomon	CDS	7206145	7206271	.	+	1	gene_id "LOC140748706"; transcript_id "XM_073081555.1"; db_xref "GeneID:140748706"; db_xref "GenBank:XP_072937656.1"; gbkey "CDS"; gene "LOC140748706"; product "uncharacterized protein"; protein_id "XP_072937656.1"; exon_number "6";
NW_027332224.1	Gnomon	start_codon	7200438	7200440	.	+	0	gene_id "LOC140748706"; transcript_id "XM_073081555.1"; db_xref "GeneID:140748706"; db_xref "GenBank:XP_072937656.1"; gbkey "CDS"; gene "LOC140748706"; product "uncharacterized protein"; protein_id "XP_072937656.1"; exon_number "2";
NW_027332224.1	Gnomon	stop_codon	7206272	7206274	.	+	0	gene_id "LOC140748706"; transcript_id "XM_073081555.1"; db_xref "GeneID:140748706"; db_xref "GenBank:XP_072937656.1"; gbkey "CDS"; gene "LOC140748706"; product "uncharacterized protein"; protein_id "XP_072937656.1"; exon_number "6";
NW_027332224.1	Gnomon	transcript	7192593	7207157	.	+	.	gene_id "LOC140748706"; transcript_id "XM_073081556.1"; db_xref "GeneID:140748706"; db_xref "GenBank:XM_073081556.1"; gbkey "mRNA"; gene "LOC140748706"; model_evidence "Supporting evidence includes similarity to: 3 Proteins"; product "uncharacterized protein, transcript variant X2"; transcript_biotype "mRNA";
NW_027332224.1	Gnomon	exon	7192593	7192615	.	+	.	gene_id "LOC140748706"; transcript_id "XM_073081556.1"; db_xref "GeneID:140748706"; db_xref "GenBank:XM_073081556.1"; gene "LOC140748706"; model_evidence "Supporting evidence includes similarity to: 3 Proteins"; product "uncharacterized protein, transcript variant X2"; transcript_biotype "mRNA"; exon_number "1";
NW_027332224.1	Gnomon	exon	7200417	7200521	.	+	.	gene_id "LOC140748706"; transcript_id "XM_073081556.1"; db_xref "GeneID:140748706"; db_xref "GenBank:XM_073081556.1"; gene "LOC140748706"; model_evidence "Supporting evidence includes similarity to: 3 Proteins"; product "uncharacterized protein, transcript variant X2"; transcript_biotype "mRNA"; exon_number "2";
NW_027332224.1	Gnomon	exon	7203018	7203140	.	+	.	gene_id "LOC140748706"; transcript_id "XM_073081556.1"; db_xref "GeneID:140748706"; db_xref "GenBank:XM_073081556.1"; gene "LOC140748706"; model_evidence "Supporting evidence includes similarity to: 3 Proteins"; product "uncharacterized protein, transcript variant X2"; transcript_biotype "mRNA"; exon_number "3";
NW_027332224.1	Gnomon	exon	7203468	7203578	.	+	.	gene_id "LOC140748706"; transcript_id "XM_073081556.1"; db_xref "GeneID:140748706"; db_xref "GenBank:XM_073081556.1"; gene "LOC140748706"; model_evidence "Supporting evidence includes similarity to: 3 Proteins"; product "uncharacterized protein, transcript variant X2"; transcript_biotype "mRNA"; exon_number "4";
NW_027332224.1	Gnomon	exon	7204688	7204773	.	+	.	gene_id "LOC140748706"; transcript_id "XM_073081556.1"; db_xref "GeneID:140748706"; db_xref "GenBank:XM_073081556.1"; gene "LOC140748706"; model_evidence "Supporting evidence includes similarity to: 3 Proteins"; product "uncharacterized protein, transcript variant X2"; transcript_biotype "mRNA"; exon_number "5";
NW_027332224.1	Gnomon	exon	7206145	7207157	.	+	.	gene_id "LOC140748706"; transcript_id "XM_073081556.1"; db_xref "GeneID:140748706"; db_xref "GenBank:XM_073081556.1"; gene "LOC140748706"; model_evidence "Supporting evidence includes similarity to: 3 Proteins"; product "uncharacterized protein, transcript variant X2"; transcript_biotype "mRNA"; exon_number "6";
NW_027332224.1	Gnomon	CDS	7200438	7200521	.	+	0	gene_id "LOC140748706"; transcript_id "XM_073081556.1"; db_xref "GeneID:140748706"; db_xref "GenBank:XP_072937657.1"; gbkey "CDS"; gene "LOC140748706"; product "uncharacterized protein"; protein_id "XP_072937657.1"; exon_number "2";
NW_027332224.1	Gnomon	CDS	7203018	7203140	.	+	0	gene_id "LOC140748706"; transcript_id "XM_073081556.1"; db_xref "GeneID:140748706"; db_xref "GenBank:XP_072937657.1"; gbkey "CDS"; gene "LOC140748706"; product "uncharacterized protein"; protein_id "XP_072937657.1"; exon_number "3";
NW_027332224.1	Gnomon	CDS	7203468	7203578	.	+	0	gene_id "LOC140748706"; transcript_id "XM_073081556.1"; db_xref "GeneID:140748706"; db_xref "GenBank:XP_072937657.1"; gbkey "CDS"; gene "LOC140748706"; product "uncharacterized protein"; protein_id "XP_072937657.1"; exon_number "4";
NW_027332224.1	Gnomon	CDS	7204688	7204773	.	+	0	gene_id "LOC140748706"; transcript_id "XM_073081556.1"; db_xref "GeneID:140748706"; db_xref "GenBank:XP_072937657.1"; gbkey "CDS"; gene "LOC140748706"; product "uncharacterized protein"; protein_id "XP_072937657.1"; exon_number "5";
NW_027332224.1	Gnomon	CDS	7206145	7206271	.	+	1	gene_id "LOC140748706"; transcript_id "XM_073081556.1"; db_xref "GeneID:140748706"; db_xref "GenBank:XP_072937657.1"; gbkey "CDS"; gene "LOC140748706"; product "uncharacterized protein"; protein_id "XP_072937657.1"; exon_number "6";
NW_027332224.1	Gnomon	start_codon	7200438	7200440	.	+	0	gene_id "LOC140748706"; transcript_id "XM_073081556.1"; db_xref "GeneID:140748706"; db_xref "GenBank:XP_072937657.1"; gbkey "CDS"; gene "LOC140748706"; product "uncharacterized protein"; protein_id "XP_072937657.1"; exon_number "2";
NW_027332224.1	Gnomon	stop_codon	7206272	7206274	.	+	0	gene_id "LOC140748706"; transcript_id "XM_073081556.1"; db_xref "GeneID:140748706"; db_xref "GenBank:XP_072937657.1"; gbkey "CDS"; gene "LOC140748706"; product "uncharacterized protein"; protein_id "XP_072937657.1"; exon_number "6";
NW_027332224.1	Gnomon	gene	7209490	7276966	.	+	.	gene_id "LOC140748782"; transcript_id ""; db_xref "GeneID:140748782"; description "uncharacterized LOC140748782"; gbkey "Gene"; gene "LOC140748782"; gene_biotype "protein_coding";
NW_027332224.1	Gnomon	transcript	7209490	7276966	.	+	.	gene_id "LOC140748782"; transcript_id "XM_073081662.1"; db_xref "GeneID:140748782"; db_xref "GenBank:XM_073081662.1"; experiment "COORDINATES: polyA evidence [ECO:0006239]"; gbkey "mRNA"; gene "LOC140748782"; model_evidence "Supporting evidence includes similarity to: 8 Proteins"; product "uncharacterized protein, transcript variant X1"; transcript_biotype "mRNA";
NW_027332224.1	Gnomon	exon	7209490	7209635	.	+	.	gene_id "LOC140748782"; transcript_id "XM_073081662.1"; db_xref "GeneID:140748782"; db_xref "GenBank:XM_073081662.1"; experiment "COORDINATES: polyA evidence [ECO:0006239]"; gene "LOC140748782"; model_evidence "Supporting evidence includes similarity to: 8 Proteins"; product "uncharacterized protein, transcript variant X1"; transcript_biotype "mRNA"; exon_number "1";
NW_027332224.1	Gnomon	exon	7231605	7231855	.	+	.	gene_id "LOC140748782"; transcript_id "XM_073081662.1"; db_xref "GeneID:140748782"; db_xref "GenBank:XM_073081662.1"; experiment "COORDINATES: polyA evidence [ECO:0006239]"; gene "LOC140748782"; model_evidence "Supporting evidence includes similarity to: 8 Proteins"; product "uncharacterized protein, transcript variant X1"; transcript_biotype "mRNA"; exon_number "2";
NW_027332224.1	Gnomon	exon	7256265	7256318	.	+	.	gene_id "LOC140748782"; transcript_id "XM_073081662.1"; db_xref "GeneID:140748782"; db_xref "GenBank:XM_073081662.1"; experiment "COORDINATES: polyA evidence [ECO:0006239]"; gene "LOC140748782"; model_evidence "Supporting evidence includes similarity to: 8 Proteins"; product "uncharacterized protein, transcript variant X1"; transcript_biotype "mRNA"; exon_number "3";
NW_027332224.1	Gnomon	exon	7267236	7267369	.	+	.	gene_id "LOC140748782"; transcript_id "XM_073081662.1"; db_xref "GeneID:140748782"; db_xref "GenBank:XM_073081662.1"; experiment "COORDINATES: polyA evidence [ECO:0006239]"; gene "LOC140748782"; model_evidence "Supporting evidence includes similarity to: 8 Proteins"; product "uncharacterized protein, transcript variant X1"; transcript_biotype "mRNA"; exon_number "4";
NW_027332224.1	Gnomon	exon	7269409	7269630	.	+	.	gene_id "LOC140748782"; transcript_id "XM_073081662.1"; db_xref "GeneID:140748782"; db_xref "GenBank:XM_073081662.1"; experiment "COORDINATES: polyA evidence [ECO:0006239]"; gene "LOC140748782"; model_evidence "Supporting evidence includes similarity to: 8 Proteins"; product "uncharacterized protein, transcript variant X1"; transcript_biotype "mRNA"; exon_number "5";
NW_027332224.1	Gnomon	exon	7271378	7271511	.	+	.	gene_id "LOC140748782"; transcript_id "XM_073081662.1"; db_xref "GeneID:140748782"; db_xref "GenBank:XM_073081662.1"; experiment "COORDINATES: polyA evidence [ECO:0006239]"; gene "LOC140748782"; model_evidence "Supporting evidence includes similarity to: 8 Proteins"; product "uncharacterized protein, transcript variant X1"; transcript_biotype "mRNA"; exon_number "6";
NW_027332224.1	Gnomon	exon	7272533	7272712	.	+	.	gene_id "LOC140748782"; transcript_id "XM_073081662.1"; db_xref "GeneID:140748782"; db_xref "GenBank:XM_073081662.1"; experiment "COORDINATES: polyA evidence [ECO:0006239]"; gene "LOC140748782"; model_evidence "Supporting evidence includes similarity to: 8 Proteins"; product "uncharacterized protein, transcript variant X1"; transcript_biotype "mRNA"; exon_number "7";
NW_027332224.1	Gnomon	exon	7273159	7273233	.	+	.	gene_id "LOC140748782"; transcript_id "XM_073081662.1"; db_xref "GeneID:140748782"; db_xref "GenBank:XM_073081662.1"; experiment "COORDINATES: polyA evidence [ECO:0006239]"; gene "LOC140748782"; model_evidence "Supporting evidence includes similarity to: 8 Proteins"; product "uncharacterized protein, transcript variant X1"; transcript_biotype "mRNA"; exon_number "8";
NW_027332224.1	Gnomon	exon	7273619	7276966	.	+	.	gene_id "LOC140748782"; transcript_id "XM_073081662.1"; db_xref "GeneID:140748782"; db_xref "GenBank:XM_073081662.1"; experiment "COORDINATES: polyA evidence [ECO:0006239]"; gene "LOC140748782"; model_evidence "Supporting evidence includes similarity to: 8 Proteins"; product "uncharacterized protein, transcript variant X1"; transcript_biotype "mRNA"; exon_number "9";
NW_027332224.1	Gnomon	CDS	7256276	7256318	.	+	0	gene_id "LOC140748782"; transcript_id "XM_073081662.1"; db_xref "GeneID:140748782"; db_xref "GenBank:XP_072937763.1"; gbkey "CDS"; gene "LOC140748782"; product "uncharacterized protein isoform X1"; protein_id "XP_072937763.1"; exon_number "3";
NW_027332224.1	Gnomon	CDS	7267236	7267369	.	+	2	gene_id "LOC140748782"; transcript_id "XM_073081662.1"; db_xref "GeneID:140748782"; db_xref "GenBank:XP_072937763.1"; gbkey "CDS"; gene "LOC140748782"; product "uncharacterized protein isoform X1"; protein_id "XP_072937763.1"; exon_number "4";
NW_027332224.1	Gnomon	CDS	7269409	7269630	.	+	0	gene_id "LOC140748782"; transcript_id "XM_073081662.1"; db_xref "GeneID:140748782"; db_xref "GenBank:XP_072937763.1"; gbkey "CDS"; gene "LOC140748782"; product "uncharacterized protein isoform X1"; protein_id "XP_072937763.1"; exon_number "5";
NW_027332224.1	Gnomon	CDS	7271378	7271511	.	+	0	gene_id "LOC140748782"; transcript_id "XM_073081662.1"; db_xref "GeneID:140748782"; db_xref "GenBank:XP_072937763.1"; gbkey "CDS"; gene "LOC140748782"; product "uncharacterized protein isoform X1"; protein_id "XP_072937763.1"; exon_number "6";
NW_027332224.1	Gnomon	CDS	7272533	7272712	.	+	1	gene_id "LOC140748782"; transcript_id "XM_073081662.1"; db_xref "GeneID:140748782"; db_xref "GenBank:XP_072937763.1"; gbkey "CDS"; gene "LOC140748782"; product "uncharacterized protein isoform X1"; protein_id "XP_072937763.1"; exon_number "7";
NW_027332224.1	Gnomon	CDS	7273159	7273233	.	+	1	gene_id "LOC140748782"; transcript_id "XM_073081662.1"; db_xref "GeneID:140748782"; db_xref "GenBank:XP_072937763.1"; gbkey "CDS"; gene "LOC140748782"; product "uncharacterized protein isoform X1"; protein_id "XP_072937763.1"; exon_number "8";
NW_027332224.1	Gnomon	CDS	7273619	7276268	.	+	1	gene_id "LOC140748782"; transcript_id "XM_073081662.1"; db_xref "GeneID:140748782"; db_xref "GenBank:XP_072937763.1"; gbkey "CDS"; gene "LOC140748782"; product "uncharacterized protein isoform X1"; protein_id "XP_072937763.1"; exon_number "9";
NW_027332224.1	Gnomon	start_codon	7256276	7256278	.	+	0	gene_id "LOC140748782"; transcript_id "XM_073081662.1"; db_xref "GeneID:140748782"; db_xref "GenBank:XP_072937763.1"; gbkey "CDS"; gene "LOC140748782"; product "uncharacterized protein isoform X1"; protein_id "XP_072937763.1"; exon_number "3";
NW_027332224.1	Gnomon	stop_codon	7276269	7276271	.	+	0	gene_id "LOC140748782"; transcript_id "XM_073081662.1"; db_xref "GeneID:140748782"; db_xref "GenBank:XP_072937763.1"; gbkey "CDS"; gene "LOC140748782"; product "uncharacterized protein isoform X1"; protein_id "XP_072937763.1"; exon_number "9";
NW_027332224.1	Gnomon	transcript	7209490	7276966	.	+	.	gene_id "LOC140748782"; transcript_id "XM_073081672.1"; db_xref "GeneID:140748782"; db_xref "GenBank:XM_073081672.1"; experiment "COORDINATES: polyA evidence [ECO:0006239]"; gbkey "mRNA"; gene "LOC140748782"; model_evidence "Supporting evidence includes similarity to: 8 Proteins"; product "uncharacterized protein, transcript variant X10"; transcript_biotype "mRNA";
NW_027332224.1	Gnomon	exon	7209490	7209635	.	+	.	gene_id "LOC140748782"; transcript_id "XM_073081672.1"; db_xref "GeneID:140748782"; db_xref "GenBank:XM_073081672.1"; experiment "COORDINATES: polyA evidence [ECO:0006239]"; gene "LOC140748782"; model_evidence "Supporting evidence includes similarity to: 8 Proteins"; product "uncharacterized protein, transcript variant X10"; transcript_biotype "mRNA"; exon_number "1";
NW_027332224.1	Gnomon	exon	7231605	7231855	.	+	.	gene_id "LOC140748782"; transcript_id "XM_073081672.1"; db_xref "GeneID:140748782"; db_xref "GenBank:XM_073081672.1"; experiment "COORDINATES: polyA evidence [ECO:0006239]"; gene "LOC140748782"; model_evidence "Supporting evidence includes similarity to: 8 Proteins"; product "uncharacterized protein, transcript variant X10"; transcript_biotype "mRNA"; exon_number "2";
NW_027332224.1	Gnomon	exon	7256265	7256318	.	+	.	gene_id "LOC140748782"; transcript_id "XM_073081672.1"; db_xref "GeneID:140748782"; db_xref "GenBank:XM_073081672.1"; experiment "COORDINATES: polyA evidence [ECO:0006239]"; gene "LOC140748782"; model_evidence "Supporting evidence includes similarity to: 8 Proteins"; product "uncharacterized protein, transcript variant X10"; transcript_biotype "mRNA"; exon_number "3";
NW_027332224.1	Gnomon	exon	7267236	7267369	.	+	.	gene_id "LOC140748782"; transcript_id "XM_073081672.1"; db_xref "GeneID:140748782"; db_xref "GenBank:XM_073081672.1"; experiment "COORDINATES: polyA evidence [ECO:0006239]"; gene "LOC140748782"; model_evidence "Supporting evidence includes similarity to: 8 Proteins"; product "uncharacterized protein, transcript variant X10"; transcript_biotype "mRNA"; exon_number "4";
NW_027332224.1	Gnomon	exon	7269409	7269630	.	+	.	gene_id "LOC140748782"; transcript_id "XM_073081672.1"; db_xref "GeneID:140748782"; db_xref "GenBank:XM_073081672.1"; experiment "COORDINATES: polyA evidence [ECO:0006239]"; gene "LOC140748782"; model_evidence "Supporting evidence includes similarity to: 8 Proteins"; product "uncharacterized protein, transcript variant X10"; transcript_biotype "mRNA"; exon_number "5";
NW_027332224.1	Gnomon	exon	7271378	7271511	.	+	.	gene_id "LOC140748782"; transcript_id "XM_073081672.1"; db_xref "GeneID:140748782"; db_xref "GenBank:XM_073081672.1"; experiment "COORDINATES: polyA evidence [ECO:0006239]"; gene "LOC140748782"; model_evidence "Supporting evidence includes similarity to: 8 Proteins"; product "uncharacterized protein, transcript variant X10"; transcript_biotype "mRNA"; exon_number "6";
NW_027332224.1	Gnomon	exon	7272533	7272712	.	+	.	gene_id "LOC140748782"; transcript_id "XM_073081672.1"; db_xref "GeneID:140748782"; db_xref "GenBank:XM_073081672.1"; experiment "COORDINATES: polyA evidence [ECO:0006239]"; gene "LOC140748782"; model_evidence "Supporting evidence includes similarity to: 8 Proteins"; product "uncharacterized protein, transcript variant X10"; transcript_biotype "mRNA"; exon_number "7";
NW_027332224.1	Gnomon	exon	7273159	7273233	.	+	.	gene_id "LOC140748782"; transcript_id "XM_073081672.1"; db_xref "GeneID:140748782"; db_xref "GenBank:XM_073081672.1"; experiment "COORDINATES: polyA evidence [ECO:0006239]"; gene "LOC140748782"; model_evidence "Supporting evidence includes similarity to: 8 Proteins"; product "uncharacterized protein, transcript variant X10"; transcript_biotype "mRNA"; exon_number "8";
NW_027332224.1	Gnomon	exon	7273619	7275124	.	+	.	gene_id "LOC140748782"; transcript_id "XM_073081672.1"; db_xref "GeneID:140748782"; db_xref "GenBank:XM_073081672.1"; experiment "COORDINATES: polyA evidence [ECO:0006239]"; gene "LOC140748782"; model_evidence "Supporting evidence includes similarity to: 8 Proteins"; product "uncharacterized protein, transcript variant X10"; transcript_biotype "mRNA"; exon_number "9";
NW_027332224.1	Gnomon	exon	7275179	7276966	.	+	.	gene_id "LOC140748782"; transcript_id "XM_073081672.1"; db_xref "GeneID:140748782"; db_xref "GenBank:XM_073081672.1"; experiment "COORDINATES: polyA evidence [ECO:0006239]"; gene "LOC140748782"; model_evidence "Supporting evidence includes similarity to: 8 Proteins"; product "uncharacterized protein, transcript variant X10"; transcript_biotype "mRNA"; exon_number "10";
NW_027332224.1	Gnomon	CDS	7256276	7256318	.	+	0	gene_id "LOC140748782"; transcript_id "XM_073081672.1"; db_xref "GeneID:140748782"; db_xref "GenBank:XP_072937773.1"; gbkey "CDS"; gene "LOC140748782"; product "uncharacterized protein isoform X2"; protein_id "XP_072937773.1"; exon_number "3";
NW_027332224.1	Gnomon	CDS	7267236	7267369	.	+	2	gene_id "LOC140748782"; transcript_id "XM_073081672.1"; db_xref "GeneID:140748782"; db_xref "GenBank:XP_072937773.1"; gbkey "CDS"; gene "LOC140748782"; product "uncharacterized protein isoform X2"; protein_id "XP_072937773.1"; exon_number "4";
NW_027332224.1	Gnomon	CDS	7269409	7269630	.	+	0	gene_id "LOC140748782"; transcript_id "XM_073081672.1"; db_xref "GeneID:140748782"; db_xref "GenBank:XP_072937773.1"; gbkey "CDS"; gene "LOC140748782"; product "uncharacterized protein isoform X2"; protein_id "XP_072937773.1"; exon_number "5";
NW_027332224.1	Gnomon	CDS	7271378	7271511	.	+	0	gene_id "LOC140748782"; transcript_id "XM_073081672.1"; db_xref "GeneID:140748782"; db_xref "GenBank:XP_072937773.1"; gbkey "CDS"; gene "LOC140748782"; product "uncharacterized protein isoform X2"; protein_id "XP_072937773.1"; exon_number "6";
NW_027332224.1	Gnomon	CDS	7272533	7272712	.	+	1	gene_id "LOC140748782"; transcript_id "XM_073081672.1"; db_xref "GeneID:140748782"; db_xref "GenBank:XP_072937773.1"; gbkey "CDS"; gene "LOC140748782"; product "uncharacterized protein isoform X2"; protein_id "XP_072937773.1"; exon_number "7";
NW_027332224.1	Gnomon	CDS	7273159	7273233	.	+	1	gene_id "LOC140748782"; transcript_id "XM_073081672.1"; db_xref "GeneID:140748782"; db_xref "GenBank:XP_072937773.1"; gbkey "CDS"; gene "LOC140748782"; product "uncharacterized protein isoform X2"; protein_id "XP_072937773.1"; exon_number "8";
NW_027332224.1	Gnomon	CDS	7273619	7275124	.	+	1	gene_id "LOC140748782"; transcript_id "XM_073081672.1"; db_xref "GeneID:140748782"; db_xref "GenBank:XP_072937773.1"; gbkey "CDS"; gene "LOC140748782"; product "uncharacterized protein isoform X2"; protein_id "XP_072937773.1"; exon_number "9";
NW_027332224.1	Gnomon	CDS	7275179	7276268	.	+	1	gene_id "LOC140748782"; transcript_id "XM_073081672.1"; db_xref "GeneID:140748782"; db_xref "GenBank:XP_072937773.1"; gbkey "CDS"; gene "LOC140748782"; product "uncharacterized protein isoform X2"; protein_id "XP_072937773.1"; exon_number "10";
NW_027332224.1	Gnomon	start_codon	7256276	7256278	.	+	0	gene_id "LOC140748782"; transcript_id "XM_073081672.1"; db_xref "GeneID:140748782"; db_xref "GenBank:XP_072937773.1"; gbkey "CDS"; gene "LOC140748782"; product "uncharacterized protein isoform X2"; protein_id "XP_072937773.1"; exon_number "3";
NW_027332224.1	Gnomon	stop_codon	7276269	7276271	.	+	0	gene_id "LOC140748782"; transcript_id "XM_073081672.1"; db_xref "GeneID:140748782"; db_xref "GenBank:XP_072937773.1"; gbkey "CDS"; gene "LOC140748782"; product "uncharacterized protein isoform X2"; protein_id "XP_072937773.1"; exon_number "10";
NW_027332224.1	Gnomon	transcript	7209490	7276966	.	+	.	gene_id "LOC140748782"; transcript_id "XM_073081667.1"; db_xref "GeneID:140748782"; db_xref "GenBank:XM_073081667.1"; experiment "COORDINATES: polyA evidence [ECO:0006239]"; gbkey "mRNA"; gene "LOC140748782"; model_evidence "Supporting evidence includes similarity to: 8 Proteins"; product "uncharacterized protein, transcript variant X5"; transcript_biotype "mRNA";
NW_027332224.1	Gnomon	exon	7209490	7209635	.	+	.	gene_id "LOC140748782"; transcript_id "XM_073081667.1"; db_xref "GeneID:140748782"; db_xref "GenBank:XM_073081667.1"; experiment "COORDINATES: polyA evidence [ECO:0006239]"; gene "LOC140748782"; model_evidence "Supporting evidence includes similarity to: 8 Proteins"; product "uncharacterized protein, transcript variant X5"; transcript_biotype "mRNA"; exon_number "1";
NW_027332224.1	Gnomon	exon	7231785	7231855	.	+	.	gene_id "LOC140748782"; transcript_id "XM_073081667.1"; db_xref "GeneID:140748782"; db_xref "GenBank:XM_073081667.1"; experiment "COORDINATES: polyA evidence [ECO:0006239]"; gene "LOC140748782"; model_evidence "Supporting evidence includes similarity to: 8 Proteins"; product "uncharacterized protein, transcript variant X5"; transcript_biotype "mRNA"; exon_number "2";
NW_027332224.1	Gnomon	exon	7256265	7256318	.	+	.	gene_id "LOC140748782"; transcript_id "XM_073081667.1"; db_xref "GeneID:140748782"; db_xref "GenBank:XM_073081667.1"; experiment "COORDINATES: polyA evidence [ECO:0006239]"; gene "LOC140748782"; model_evidence "Supporting evidence includes similarity to: 8 Proteins"; product "uncharacterized protein, transcript variant X5"; transcript_biotype "mRNA"; exon_number "3";
NW_027332224.1	Gnomon	exon	7267236	7267369	.	+	.	gene_id "LOC140748782"; transcript_id "XM_073081667.1"; db_xref "GeneID:140748782"; db_xref "GenBank:XM_073081667.1"; experiment "COORDINATES: polyA evidence [ECO:0006239]"; gene "LOC140748782"; model_evidence "Supporting evidence includes similarity to: 8 Proteins"; product "uncharacterized protein, transcript variant X5"; transcript_biotype "mRNA"; exon_number "4";
NW_027332224.1	Gnomon	exon	7269409	7269630	.	+	.	gene_id "LOC140748782"; transcript_id "XM_073081667.1"; db_xref "GeneID:140748782"; db_xref "GenBank:XM_073081667.1"; experiment "COORDINATES: polyA evidence [ECO:0006239]"; gene "LOC140748782"; model_evidence "Supporting evidence includes similarity to: 8 Proteins"; product "uncharacterized protein, transcript variant X5"; transcript_biotype "mRNA"; exon_number "5";
NW_027332224.1	Gnomon	exon	7271378	7271511	.	+	.	gene_id "LOC140748782"; transcript_id "XM_073081667.1"; db_xref "GeneID:140748782"; db_xref "GenBank:XM_073081667.1"; experiment "COORDINATES: polyA evidence [ECO:0006239]"; gene "LOC140748782"; model_evidence "Supporting evidence includes similarity to: 8 Proteins"; product "uncharacterized protein, transcript variant X5"; transcript_biotype "mRNA"; exon_number "6";
NW_027332224.1	Gnomon	exon	7272533	7272712	.	+	.	gene_id "LOC140748782"; transcript_id "XM_073081667.1"; db_xref "GeneID:140748782"; db_xref "GenBank:XM_073081667.1"; experiment "COORDINATES: polyA evidence [ECO:0006239]"; gene "LOC140748782"; model_evidence "Supporting evidence includes similarity to: 8 Proteins"; product "uncharacterized protein, transcript variant X5"; transcript_biotype "mRNA"; exon_number "7";
NW_027332224.1	Gnomon	exon	7273159	7273233	.	+	.	gene_id "LOC140748782"; transcript_id "XM_073081667.1"; db_xref "GeneID:140748782"; db_xref "GenBank:XM_073081667.1"; experiment "COORDINATES: polyA evidence [ECO:0006239]"; gene "LOC140748782"; model_evidence "Supporting evidence includes similarity to: 8 Proteins"; product "uncharacterized protein, transcript variant X5"; transcript_biotype "mRNA"; exon_number "8";
NW_027332224.1	Gnomon	exon	7273619	7276966	.	+	.	gene_id "LOC140748782"; transcript_id "XM_073081667.1"; db_xref "GeneID:140748782"; db_xref "GenBank:XM_073081667.1"; experiment "COORDINATES: polyA evidence [ECO:0006239]"; gene "LOC140748782"; model_evidence "Supporting evidence includes similarity to: 8 Proteins"; product "uncharacterized protein, transcript variant X5"; transcript_biotype "mRNA"; exon_number "9";
NW_027332224.1	Gnomon	CDS	7256276	7256318	.	+	0	gene_id "LOC140748782"; transcript_id "XM_073081667.1"; db_xref "GeneID:140748782"; db_xref "GenBank:XP_072937768.1"; gbkey "CDS"; gene "LOC140748782"; product "uncharacterized protein isoform X1"; protein_id "XP_072937768.1"; exon_number "3";
NW_027332224.1	Gnomon	CDS	7267236	7267369	.	+	2	gene_id "LOC140748782"; transcript_id "XM_073081667.1"; db_xref "GeneID:140748782"; db_xref "GenBank:XP_072937768.1"; gbkey "CDS"; gene "LOC140748782"; product "uncharacterized protein isoform X1"; protein_id "XP_072937768.1"; exon_number "4";
NW_027332224.1	Gnomon	CDS	7269409	7269630	.	+	0	gene_id "LOC140748782"; transcript_id "XM_073081667.1"; db_xref "GeneID:140748782"; db_xref "GenBank:XP_072937768.1"; gbkey "CDS"; gene "LOC140748782"; product "uncharacterized protein isoform X1"; protein_id "XP_072937768.1"; exon_number "5";
NW_027332224.1	Gnomon	CDS	7271378	7271511	.	+	0	gene_id "LOC140748782"; transcript_id "XM_073081667.1"; db_xref "GeneID:140748782"; db_xref "GenBank:XP_072937768.1"; gbkey "CDS"; gene "LOC140748782"; product "uncharacterized protein isoform X1"; protein_id "XP_072937768.1"; exon_number "6";
NW_027332224.1	Gnomon	CDS	7272533	7272712	.	+	1	gene_id "LOC140748782"; transcript_id "XM_073081667.1"; db_xref "GeneID:140748782"; db_xref "GenBank:XP_072937768.1"; gbkey "CDS"; gene "LOC140748782"; product "uncharacterized protein isoform X1"; protein_id "XP_072937768.1"; exon_number "7";
NW_027332224.1	Gnomon	CDS	7273159	7273233	.	+	1	gene_id "LOC140748782"; transcript_id "XM_073081667.1"; db_xref "GeneID:140748782"; db_xref "GenBank:XP_072937768.1"; gbkey "CDS"; gene "LOC140748782"; product "uncharacterized protein isoform X1"; protein_id "XP_072937768.1"; exon_number "8";
NW_027332224.1	Gnomon	CDS	7273619	7276268	.	+	1	gene_id "LOC140748782"; transcript_id "XM_073081667.1"; db_xref "GeneID:140748782"; db_xref "GenBank:XP_072937768.1"; gbkey "CDS"; gene "LOC140748782"; product "uncharacterized protein isoform X1"; protein_id "XP_072937768.1"; exon_number "9";
NW_027332224.1	Gnomon	start_codon	7256276	7256278	.	+	0	gene_id "LOC140748782"; transcript_id "XM_073081667.1"; db_xref "GeneID:140748782"; db_xref "GenBank:XP_072937768.1"; gbkey "CDS"; gene "LOC140748782"; product "uncharacterized protein isoform X1"; protein_id "XP_072937768.1"; exon_number "3";
NW_027332224.1	Gnomon	stop_codon	7276269	7276271	.	+	0	gene_id "LOC140748782"; transcript_id "XM_073081667.1"; db_xref "GeneID:140748782"; db_xref "GenBank:XP_072937768.1"; gbkey "CDS"; gene "LOC140748782"; product "uncharacterized protein isoform X1"; protein_id "XP_072937768.1"; exon_number "9";
NW_027332224.1	Gnomon	transcript	7209498	7276966	.	+	.	gene_id "LOC140748782"; transcript_id "XM_073081671.1"; db_xref "GeneID:140748782"; db_xref "GenBank:XM_073081671.1"; experiment "COORDINATES: polyA evidence [ECO:0006239]"; gbkey "mRNA"; gene "LOC140748782"; model_evidence "Supporting evidence includes similarity to: 8 Proteins"; product "uncharacterized protein, transcript variant X9"; transcript_biotype "mRNA";
NW_027332224.1	Gnomon	exon	7209498	7209635	.	+	.	gene_id "LOC140748782"; transcript_id "XM_073081671.1"; db_xref "GeneID:140748782"; db_xref "GenBank:XM_073081671.1"; experiment "COORDINATES: polyA evidence [ECO:0006239]"; gene "LOC140748782"; model_evidence "Supporting evidence includes similarity to: 8 Proteins"; product "uncharacterized protein, transcript variant X9"; transcript_biotype "mRNA"; exon_number "1";
NW_027332224.1	Gnomon	exon	7256265	7256318	.	+	.	gene_id "LOC140748782"; transcript_id "XM_073081671.1"; db_xref "GeneID:140748782"; db_xref "GenBank:XM_073081671.1"; experiment "COORDINATES: polyA evidence [ECO:0006239]"; gene "LOC140748782"; model_evidence "Supporting evidence includes similarity to: 8 Proteins"; product "uncharacterized protein, transcript variant X9"; transcript_biotype "mRNA"; exon_number "2";
NW_027332224.1	Gnomon	exon	7267236	7267369	.	+	.	gene_id "LOC140748782"; transcript_id "XM_073081671.1"; db_xref "GeneID:140748782"; db_xref "GenBank:XM_073081671.1"; experiment "COORDINATES: polyA evidence [ECO:0006239]"; gene "LOC140748782"; model_evidence "Supporting evidence includes similarity to: 8 Proteins"; product "uncharacterized protein, transcript variant X9"; transcript_biotype "mRNA"; exon_number "3";
NW_027332224.1	Gnomon	exon	7269409	7269630	.	+	.	gene_id "LOC140748782"; transcript_id "XM_073081671.1"; db_xref "GeneID:140748782"; db_xref "GenBank:XM_073081671.1"; experiment "COORDINATES: polyA evidence [ECO:0006239]"; gene "LOC140748782"; model_evidence "Supporting evidence includes similarity to: 8 Proteins"; product "uncharacterized protein, transcript variant X9"; transcript_biotype "mRNA"; exon_number "4";
NW_027332224.1	Gnomon	exon	7271378	7271511	.	+	.	gene_id "LOC140748782"; transcript_id "XM_073081671.1"; db_xref "GeneID:140748782"; db_xref "GenBank:XM_073081671.1"; experiment "COORDINATES: polyA evidence [ECO:0006239]"; gene "LOC140748782"; model_evidence "Supporting evidence includes similarity to: 8 Proteins"; product "uncharacterized protein, transcript variant X9"; transcript_biotype "mRNA"; exon_number "5";
NW_027332224.1	Gnomon	exon	7272533	7272712	.	+	.	gene_id "LOC140748782"; transcript_id "XM_073081671.1"; db_xref "GeneID:140748782"; db_xref "GenBank:XM_073081671.1"; experiment "COORDINATES: polyA evidence [ECO:0006239]"; gene "LOC140748782"; model_evidence "Supporting evidence includes similarity to: 8 Proteins"; product "uncharacterized protein, transcript variant X9"; transcript_biotype "mRNA"; exon_number "6";
NW_027332224.1	Gnomon	exon	7273159	7273233	.	+	.	gene_id "LOC140748782"; transcript_id "XM_073081671.1"; db_xref "GeneID:140748782"; db_xref "GenBank:XM_073081671.1"; experiment "COORDINATES: polyA evidence [ECO:0006239]"; gene "LOC140748782"; model_evidence "Supporting evidence includes similarity to: 8 Proteins"; product "uncharacterized protein, transcript variant X9"; transcript_biotype "mRNA"; exon_number "7";
NW_027332224.1	Gnomon	exon	7273619	7276966	.	+	.	gene_id "LOC140748782"; transcript_id "XM_073081671.1"; db_xref "GeneID:140748782"; db_xref "GenBank:XM_073081671.1"; experiment "COORDINATES: polyA evidence [ECO:0006239]"; gene "LOC140748782"; model_evidence "Supporting evidence includes similarity to: 8 Proteins"; product "uncharacterized protein, transcript variant X9"; transcript_biotype "mRNA"; exon_number "8";
NW_027332224.1	Gnomon	CDS	7256276	7256318	.	+	0	gene_id "LOC140748782"; transcript_id "XM_073081671.1"; db_xref "GeneID:140748782"; db_xref "GenBank:XP_072937772.1"; gbkey "CDS"; gene "LOC140748782"; product "uncharacterized protein isoform X1"; protein_id "XP_072937772.1"; exon_number "2";
NW_027332224.1	Gnomon	CDS	7267236	7267369	.	+	2	gene_id "LOC140748782"; transcript_id "XM_073081671.1"; db_xref "GeneID:140748782"; db_xref "GenBank:XP_072937772.1"; gbkey "CDS"; gene "LOC140748782"; product "uncharacterized protein isoform X1"; protein_id "XP_072937772.1"; exon_number "3";
NW_027332224.1	Gnomon	CDS	7269409	7269630	.	+	0	gene_id "LOC140748782"; transcript_id "XM_073081671.1"; db_xref "GeneID:140748782"; db_xref "GenBank:XP_072937772.1"; gbkey "CDS"; gene "LOC140748782"; product "uncharacterized protein isoform X1"; protein_id "XP_072937772.1"; exon_number "4";
NW_027332224.1	Gnomon	CDS	7271378	7271511	.	+	0	gene_id "LOC140748782"; transcript_id "XM_073081671.1"; db_xref "GeneID:140748782"; db_xref "GenBank:XP_072937772.1"; gbkey "CDS"; gene "LOC140748782"; product "uncharacterized protein isoform X1"; protein_id "XP_072937772.1"; exon_number "5";
NW_027332224.1	Gnomon	CDS	7272533	7272712	.	+	1	gene_id "LOC140748782"; transcript_id "XM_073081671.1"; db_xref "GeneID:140748782"; db_xref "GenBank:XP_072937772.1"; gbkey "CDS"; gene "LOC140748782"; product "uncharacterized protein isoform X1"; protein_id "XP_072937772.1"; exon_number "6";
NW_027332224.1	Gnomon	CDS	7273159	7273233	.	+	1	gene_id "LOC140748782"; transcript_id "XM_073081671.1"; db_xref "GeneID:140748782"; db_xref "GenBank:XP_072937772.1"; gbkey "CDS"; gene "LOC140748782"; product "uncharacterized protein isoform X1"; protein_id "XP_072937772.1"; exon_number "7";
NW_027332224.1	Gnomon	CDS	7273619	7276268	.	+	1	gene_id "LOC140748782"; transcript_id "XM_073081671.1"; db_xref "GeneID:140748782"; db_xref "GenBank:XP_072937772.1"; gbkey "CDS"; gene "LOC140748782"; product "uncharacterized protein isoform X1"; protein_id "XP_072937772.1"; exon_number "8";
NW_027332224.1	Gnomon	start_codon	7256276	7256278	.	+	0	gene_id "LOC140748782"; transcript_id "XM_073081671.1"; db_xref "GeneID:140748782"; db_xref "GenBank:XP_072937772.1"; gbkey "CDS"; gene "LOC140748782"; product "uncharacterized protein isoform X1"; protein_id "XP_072937772.1"; exon_number "2";
NW_027332224.1	Gnomon	stop_codon	7276269	7276271	.	+	0	gene_id "LOC140748782"; transcript_id "XM_073081671.1"; db_xref "GeneID:140748782"; db_xref "GenBank:XP_072937772.1"; gbkey "CDS"; gene "LOC140748782"; product "uncharacterized protein isoform X1"; protein_id "XP_072937772.1"; exon_number "8";
NW_027332224.1	Gnomon	transcript	7209499	7276966	.	+	.	gene_id "LOC140748782"; transcript_id "XM_073081664.1"; db_xref "GeneID:140748782"; db_xref "GenBank:XM_073081664.1"; experiment "COORDINATES: polyA evidence [ECO:0006239]"; gbkey "mRNA"; gene "LOC140748782"; model_evidence "Supporting evidence includes similarity to: 8 Proteins"; product "uncharacterized protein, transcript variant X3"; transcript_biotype "mRNA";
NW_027332224.1	Gnomon	exon	7209499	7209639	.	+	.	gene_id "LOC140748782"; transcript_id "XM_073081664.1"; db_xref "GeneID:140748782"; db_xref "GenBank:XM_073081664.1"; experiment "COORDINATES: polyA evidence [ECO:0006239]"; gene "LOC140748782"; model_evidence "Supporting evidence includes similarity to: 8 Proteins"; product "uncharacterized protein, transcript variant X3"; transcript_biotype "mRNA"; exon_number "1";
NW_027332224.1	Gnomon	exon	7231605	7231855	.	+	.	gene_id "LOC140748782"; transcript_id "XM_073081664.1"; db_xref "GeneID:140748782"; db_xref "GenBank:XM_073081664.1"; experiment "COORDINATES: polyA evidence [ECO:0006239]"; gene "LOC140748782"; model_evidence "Supporting evidence includes similarity to: 8 Proteins"; product "uncharacterized protein, transcript variant X3"; transcript_biotype "mRNA"; exon_number "2";
NW_027332224.1	Gnomon	exon	7256265	7256318	.	+	.	gene_id "LOC140748782"; transcript_id "XM_073081664.1"; db_xref "GeneID:140748782"; db_xref "GenBank:XM_073081664.1"; experiment "COORDINATES: polyA evidence [ECO:0006239]"; gene "LOC140748782"; model_evidence "Supporting evidence includes similarity to: 8 Proteins"; product "uncharacterized protein, transcript variant X3"; transcript_biotype "mRNA"; exon_number "3";
NW_027332224.1	Gnomon	exon	7267236	7267369	.	+	.	gene_id "LOC140748782"; transcript_id "XM_073081664.1"; db_xref "GeneID:140748782"; db_xref "GenBank:XM_073081664.1"; experiment "COORDINATES: polyA evidence [ECO:0006239]"; gene "LOC140748782"; model_evidence "Supporting evidence includes similarity to: 8 Proteins"; product "uncharacterized protein, transcript variant X3"; transcript_biotype "mRNA"; exon_number "4";
NW_027332224.1	Gnomon	exon	7269409	7269630	.	+	.	gene_id "LOC140748782"; transcript_id "XM_073081664.1"; db_xref "GeneID:140748782"; db_xref "GenBank:XM_073081664.1"; experiment "COORDINATES: polyA evidence [ECO:0006239]"; gene "LOC140748782"; model_evidence "Supporting evidence includes similarity to: 8 Proteins"; product "uncharacterized protein, transcript variant X3"; transcript_biotype "mRNA"; exon_number "5";
NW_027332224.1	Gnomon	exon	7271378	7271511	.	+	.	gene_id "LOC140748782"; transcript_id "XM_073081664.1"; db_xref "GeneID:140748782"; db_xref "GenBank:XM_073081664.1"; experiment "COORDINATES: polyA evidence [ECO:0006239]"; gene "LOC140748782"; model_evidence "Supporting evidence includes similarity to: 8 Proteins"; product "uncharacterized protein, transcript variant X3"; transcript_biotype "mRNA"; exon_number "6";
NW_027332224.1	Gnomon	exon	7272533	7272712	.	+	.	gene_id "LOC140748782"; transcript_id "XM_073081664.1"; db_xref "GeneID:140748782"; db_xref "GenBank:XM_073081664.1"; experiment "COORDINATES: polyA evidence [ECO:0006239]"; gene "LOC140748782"; model_evidence "Supporting evidence includes similarity to: 8 Proteins"; product "uncharacterized protein, transcript variant X3"; transcript_biotype "mRNA"; exon_number "7";
NW_027332224.1	Gnomon	exon	7273159	7273233	.	+	.	gene_id "LOC140748782"; transcript_id "XM_073081664.1"; db_xref "GeneID:140748782"; db_xref "GenBank:XM_073081664.1"; experiment "COORDINATES: polyA evidence [ECO:0006239]"; gene "LOC140748782"; model_evidence "Supporting evidence includes similarity to: 8 Proteins"; product "uncharacterized protein, transcript variant X3"; transcript_biotype "mRNA"; exon_number "8";
NW_027332224.1	Gnomon	exon	7273619	7276966	.	+	.	gene_id "LOC140748782"; transcript_id "XM_073081664.1"; db_xref "GeneID:140748782"; db_xref "GenBank:XM_073081664.1"; experiment "COORDINATES: polyA evidence [ECO:0006239]"; gene "LOC140748782"; model_evidence "Supporting evidence includes similarity to: 8 Proteins"; product "uncharacterized protein, transcript variant X3"; transcript_biotype "mRNA"; exon_number "9";
NW_027332224.1	Gnomon	CDS	7256276	7256318	.	+	0	gene_id "LOC140748782"; transcript_id "XM_073081664.1"; db_xref "GeneID:140748782"; db_xref "GenBank:XP_072937765.1"; gbkey "CDS"; gene "LOC140748782"; product "uncharacterized protein isoform X1"; protein_id "XP_072937765.1"; exon_number "3";
NW_027332224.1	Gnomon	CDS	7267236	7267369	.	+	2	gene_id "LOC140748782"; transcript_id "XM_073081664.1"; db_xref "GeneID:140748782"; db_xref "GenBank:XP_072937765.1"; gbkey "CDS"; gene "LOC140748782"; product "uncharacterized protein isoform X1"; protein_id "XP_072937765.1"; exon_number "4";
NW_027332224.1	Gnomon	CDS	7269409	7269630	.	+	0	gene_id "LOC140748782"; transcript_id "XM_073081664.1"; db_xref "GeneID:140748782"; db_xref "GenBank:XP_072937765.1"; gbkey "CDS"; gene "LOC140748782"; product "uncharacterized protein isoform X1"; protein_id "XP_072937765.1"; exon_number "5";
NW_027332224.1	Gnomon	CDS	7271378	7271511	.	+	0	gene_id "LOC140748782"; transcript_id "XM_073081664.1"; db_xref "GeneID:140748782"; db_xref "GenBank:XP_072937765.1"; gbkey "CDS"; gene "LOC140748782"; product "uncharacterized protein isoform X1"; protein_id "XP_072937765.1"; exon_number "6";
NW_027332224.1	Gnomon	CDS	7272533	7272712	.	+	1	gene_id "LOC140748782"; transcript_id "XM_073081664.1"; db_xref "GeneID:140748782"; db_xref "GenBank:XP_072937765.1"; gbkey "CDS"; gene "LOC140748782"; product "uncharacterized protein isoform X1"; protein_id "XP_072937765.1"; exon_number "7";
NW_027332224.1	Gnomon	CDS	7273159	7273233	.	+	1	gene_id "LOC140748782"; transcript_id "XM_073081664.1"; db_xref "GeneID:140748782"; db_xref "GenBank:XP_072937765.1"; gbkey "CDS"; gene "LOC140748782"; product "uncharacterized protein isoform X1"; protein_id "XP_072937765.1"; exon_number "8";
NW_027332224.1	Gnomon	CDS	7273619	7276268	.	+	1	gene_id "LOC140748782"; transcript_id "XM_073081664.1"; db_xref "GeneID:140748782"; db_xref "GenBank:XP_072937765.1"; gbkey "CDS"; gene "LOC140748782"; product "uncharacterized protein isoform X1"; protein_id "XP_072937765.1"; exon_number "9";
NW_027332224.1	Gnomon	start_codon	7256276	7256278	.	+	0	gene_id "LOC140748782"; transcript_id "XM_073081664.1"; db_xref "GeneID:140748782"; db_xref "GenBank:XP_072937765.1"; gbkey "CDS"; gene "LOC140748782"; product "uncharacterized protein isoform X1"; protein_id "XP_072937765.1"; exon_number "3";
NW_027332224.1	Gnomon	stop_codon	7276269	7276271	.	+	0	gene_id "LOC140748782"; transcript_id "XM_073081664.1"; db_xref "GeneID:140748782"; db_xref "GenBank:XP_072937765.1"; gbkey "CDS"; gene "LOC140748782"; product "uncharacterized protein isoform X1"; protein_id "XP_072937765.1"; exon_number "9";
NW_027332224.1	Gnomon	transcript	7209499	7276966	.	+	.	gene_id "LOC140748782"; transcript_id "XM_073081670.1"; db_xref "GeneID:140748782"; db_xref "GenBank:XM_073081670.1"; experiment "COORDINATES: polyA evidence [ECO:0006239]"; gbkey "mRNA"; gene "LOC140748782"; model_evidence "Supporting evidence includes similarity to: 8 Proteins"; product "uncharacterized protein, transcript variant X8"; transcript_biotype "mRNA";
NW_027332224.1	Gnomon	exon	7209499	7209639	.	+	.	gene_id "LOC140748782"; transcript_id "XM_073081670.1"; db_xref "GeneID:140748782"; db_xref "GenBank:XM_073081670.1"; experiment "COORDINATES: polyA evidence [ECO:0006239]"; gene "LOC140748782"; model_evidence "Supporting evidence includes similarity to: 8 Proteins"; product "uncharacterized protein, transcript variant X8"; transcript_biotype "mRNA"; exon_number "1";
NW_027332224.1	Gnomon	exon	7231785	7231855	.	+	.	gene_id "LOC140748782"; transcript_id "XM_073081670.1"; db_xref "GeneID:140748782"; db_xref "GenBank:XM_073081670.1"; experiment "COORDINATES: polyA evidence [ECO:0006239]"; gene "LOC140748782"; model_evidence "Supporting evidence includes similarity to: 8 Proteins"; product "uncharacterized protein, transcript variant X8"; transcript_biotype "mRNA"; exon_number "2";
NW_027332224.1	Gnomon	exon	7256265	7256318	.	+	.	gene_id "LOC140748782"; transcript_id "XM_073081670.1"; db_xref "GeneID:140748782"; db_xref "GenBank:XM_073081670.1"; experiment "COORDINATES: polyA evidence [ECO:0006239]"; gene "LOC140748782"; model_evidence "Supporting evidence includes similarity to: 8 Proteins"; product "uncharacterized protein, transcript variant X8"; transcript_biotype "mRNA"; exon_number "3";
NW_027332224.1	Gnomon	exon	7267236	7267369	.	+	.	gene_id "LOC140748782"; transcript_id "XM_073081670.1"; db_xref "GeneID:140748782"; db_xref "GenBank:XM_073081670.1"; experiment "COORDINATES: polyA evidence [ECO:0006239]"; gene "LOC140748782"; model_evidence "Supporting evidence includes similarity to: 8 Proteins"; product "uncharacterized protein, transcript variant X8"; transcript_biotype "mRNA"; exon_number "4";
NW_027332224.1	Gnomon	exon	7269409	7269630	.	+	.	gene_id "LOC140748782"; transcript_id "XM_073081670.1"; db_xref "GeneID:140748782"; db_xref "GenBank:XM_073081670.1"; experiment "COORDINATES: polyA evidence [ECO:0006239]"; gene "LOC140748782"; model_evidence "Supporting evidence includes similarity to: 8 Proteins"; product "uncharacterized protein, transcript variant X8"; transcript_biotype "mRNA"; exon_number "5";
NW_027332224.1	Gnomon	exon	7271378	7271511	.	+	.	gene_id "LOC140748782"; transcript_id "XM_073081670.1"; db_xref "GeneID:140748782"; db_xref "GenBank:XM_073081670.1"; experiment "COORDINATES: polyA evidence [ECO:0006239]"; gene "LOC140748782"; model_evidence "Supporting evidence includes similarity to: 8 Proteins"; product "uncharacterized protein, transcript variant X8"; transcript_biotype "mRNA"; exon_number "6";
NW_027332224.1	Gnomon	exon	7272533	7272712	.	+	.	gene_id "LOC140748782"; transcript_id "XM_073081670.1"; db_xref "GeneID:140748782"; db_xref "GenBank:XM_073081670.1"; experiment "COORDINATES: polyA evidence [ECO:0006239]"; gene "LOC140748782"; model_evidence "Supporting evidence includes similarity to: 8 Proteins"; product "uncharacterized protein, transcript variant X8"; transcript_biotype "mRNA"; exon_number "7";
NW_027332224.1	Gnomon	exon	7273159	7273233	.	+	.	gene_id "LOC140748782"; transcript_id "XM_073081670.1"; db_xref "GeneID:140748782"; db_xref "GenBank:XM_073081670.1"; experiment "COORDINATES: polyA evidence [ECO:0006239]"; gene "LOC140748782"; model_evidence "Supporting evidence includes similarity to: 8 Proteins"; product "uncharacterized protein, transcript variant X8"; transcript_biotype "mRNA"; exon_number "8";
NW_027332224.1	Gnomon	exon	7273619	7276966	.	+	.	gene_id "LOC140748782"; transcript_id "XM_073081670.1"; db_xref "GeneID:140748782"; db_xref "GenBank:XM_073081670.1"; experiment "COORDINATES: polyA evidence [ECO:0006239]"; gene "LOC140748782"; model_evidence "Supporting evidence includes similarity to: 8 Proteins"; product "uncharacterized protein, transcript variant X8"; transcript_biotype "mRNA"; exon_number "9";
NW_027332224.1	Gnomon	CDS	7256276	7256318	.	+	0	gene_id "LOC140748782"; transcript_id "XM_073081670.1"; db_xref "GeneID:140748782"; db_xref "GenBank:XP_072937771.1"; gbkey "CDS"; gene "LOC140748782"; product "uncharacterized protein isoform X1"; protein_id "XP_072937771.1"; exon_number "3";
NW_027332224.1	Gnomon	CDS	7267236	7267369	.	+	2	gene_id "LOC140748782"; transcript_id "XM_073081670.1"; db_xref "GeneID:140748782"; db_xref "GenBank:XP_072937771.1"; gbkey "CDS"; gene "LOC140748782"; product "uncharacterized protein isoform X1"; protein_id "XP_072937771.1"; exon_number "4";
NW_027332224.1	Gnomon	CDS	7269409	7269630	.	+	0	gene_id "LOC140748782"; transcript_id "XM_073081670.1"; db_xref "GeneID:140748782"; db_xref "GenBank:XP_072937771.1"; gbkey "CDS"; gene "LOC140748782"; product "uncharacterized protein isoform X1"; protein_id "XP_072937771.1"; exon_number "5";
NW_027332224.1	Gnomon	CDS	7271378	7271511	.	+	0	gene_id "LOC140748782"; transcript_id "XM_073081670.1"; db_xref "GeneID:140748782"; db_xref "GenBank:XP_072937771.1"; gbkey "CDS"; gene "LOC140748782"; product "uncharacterized protein isoform X1"; protein_id "XP_072937771.1"; exon_number "6";
NW_027332224.1	Gnomon	CDS	7272533	7272712	.	+	1	gene_id "LOC140748782"; transcript_id "XM_073081670.1"; db_xref "GeneID:140748782"; db_xref "GenBank:XP_072937771.1"; gbkey "CDS"; gene "LOC140748782"; product "uncharacterized protein isoform X1"; protein_id "XP_072937771.1"; exon_number "7";
NW_027332224.1	Gnomon	CDS	7273159	7273233	.	+	1	gene_id "LOC140748782"; transcript_id "XM_073081670.1"; db_xref "GeneID:140748782"; db_xref "GenBank:XP_072937771.1"; gbkey "CDS"; gene "LOC140748782"; product "uncharacterized protein isoform X1"; protein_id "XP_072937771.1"; exon_number "8";
NW_027332224.1	Gnomon	CDS	7273619	7276268	.	+	1	gene_id "LOC140748782"; transcript_id "XM_073081670.1"; db_xref "GeneID:140748782"; db_xref "GenBank:XP_072937771.1"; gbkey "CDS"; gene "LOC140748782"; product "uncharacterized protein isoform X1"; protein_id "XP_072937771.1"; exon_number "9";
NW_027332224.1	Gnomon	start_codon	7256276	7256278	.	+	0	gene_id "LOC140748782"; transcript_id "XM_073081670.1"; db_xref "GeneID:140748782"; db_xref "GenBank:XP_072937771.1"; gbkey "CDS"; gene "LOC140748782"; product "uncharacterized protein isoform X1"; protein_id "XP_072937771.1"; exon_number "3";
NW_027332224.1	Gnomon	stop_codon	7276269	7276271	.	+	0	gene_id "LOC140748782"; transcript_id "XM_073081670.1"; db_xref "GeneID:140748782"; db_xref "GenBank:XP_072937771.1"; gbkey "CDS"; gene "LOC140748782"; product "uncharacterized protein isoform X1"; protein_id "XP_072937771.1"; exon_number "9";
NW_027332224.1	Gnomon	transcript	7209499	7276966	.	+	.	gene_id "LOC140748782"; transcript_id "XM_073081668.1"; db_xref "GeneID:140748782"; db_xref "GenBank:XM_073081668.1"; experiment "COORDINATES: polyA evidence [ECO:0006239]"; gbkey "mRNA"; gene "LOC140748782"; model_evidence "Supporting evidence includes similarity to: 8 Proteins"; product "uncharacterized protein, transcript variant X6"; transcript_biotype "mRNA";
NW_027332224.1	Gnomon	exon	7209499	7209635	.	+	.	gene_id "LOC140748782"; transcript_id "XM_073081668.1"; db_xref "GeneID:140748782"; db_xref "GenBank:XM_073081668.1"; experiment "COORDINATES: polyA evidence [ECO:0006239]"; gene "LOC140748782"; model_evidence "Supporting evidence includes similarity to: 8 Proteins"; product "uncharacterized protein, transcript variant X6"; transcript_biotype "mRNA"; exon_number "1";
NW_027332224.1	Gnomon	exon	7231684	7231855	.	+	.	gene_id "LOC140748782"; transcript_id "XM_073081668.1"; db_xref "GeneID:140748782"; db_xref "GenBank:XM_073081668.1"; experiment "COORDINATES: polyA evidence [ECO:0006239]"; gene "LOC140748782"; model_evidence "Supporting evidence includes similarity to: 8 Proteins"; product "uncharacterized protein, transcript variant X6"; transcript_biotype "mRNA"; exon_number "2";
NW_027332224.1	Gnomon	exon	7256265	7256318	.	+	.	gene_id "LOC140748782"; transcript_id "XM_073081668.1"; db_xref "GeneID:140748782"; db_xref "GenBank:XM_073081668.1"; experiment "COORDINATES: polyA evidence [ECO:0006239]"; gene "LOC140748782"; model_evidence "Supporting evidence includes similarity to: 8 Proteins"; product "uncharacterized protein, transcript variant X6"; transcript_biotype "mRNA"; exon_number "3";
NW_027332224.1	Gnomon	exon	7267236	7267369	.	+	.	gene_id "LOC140748782"; transcript_id "XM_073081668.1"; db_xref "GeneID:140748782"; db_xref "GenBank:XM_073081668.1"; experiment "COORDINATES: polyA evidence [ECO:0006239]"; gene "LOC140748782"; model_evidence "Supporting evidence includes similarity to: 8 Proteins"; product "uncharacterized protein, transcript variant X6"; transcript_biotype "mRNA"; exon_number "4";
NW_027332224.1	Gnomon	exon	7269409	7269630	.	+	.	gene_id "LOC140748782"; transcript_id "XM_073081668.1"; db_xref "GeneID:140748782"; db_xref "GenBank:XM_073081668.1"; experiment "COORDINATES: polyA evidence [ECO:0006239]"; gene "LOC140748782"; model_evidence "Supporting evidence includes similarity to: 8 Proteins"; product "uncharacterized protein, transcript variant X6"; transcript_biotype "mRNA"; exon_number "5";
NW_027332224.1	Gnomon	exon	7271378	7271511	.	+	.	gene_id "LOC140748782"; transcript_id "XM_073081668.1"; db_xref "GeneID:140748782"; db_xref "GenBank:XM_073081668.1"; experiment "COORDINATES: polyA evidence [ECO:0006239]"; gene "LOC140748782"; model_evidence "Supporting evidence includes similarity to: 8 Proteins"; product "uncharacterized protein, transcript variant X6"; transcript_biotype "mRNA"; exon_number "6";
NW_027332224.1	Gnomon	exon	7272533	7272712	.	+	.	gene_id "LOC140748782"; transcript_id "XM_073081668.1"; db_xref "GeneID:140748782"; db_xref "GenBank:XM_073081668.1"; experiment "COORDINATES: polyA evidence [ECO:0006239]"; gene "LOC140748782"; model_evidence "Supporting evidence includes similarity to: 8 Proteins"; product "uncharacterized protein, transcript variant X6"; transcript_biotype "mRNA"; exon_number "7";
NW_027332224.1	Gnomon	exon	7273159	7273233	.	+	.	gene_id "LOC140748782"; transcript_id "XM_073081668.1"; db_xref "GeneID:140748782"; db_xref "GenBank:XM_073081668.1"; experiment "COORDINATES: polyA evidence [ECO:0006239]"; gene "LOC140748782"; model_evidence "Supporting evidence includes similarity to: 8 Proteins"; product "uncharacterized protein, transcript variant X6"; transcript_biotype "mRNA"; exon_number "8";
NW_027332224.1	Gnomon	exon	7273619	7276966	.	+	.	gene_id "LOC140748782"; transcript_id "XM_073081668.1"; db_xref "GeneID:140748782"; db_xref "GenBank:XM_073081668.1"; experiment "COORDINATES: polyA evidence [ECO:0006239]"; gene "LOC140748782"; model_evidence "Supporting evidence includes similarity to: 8 Proteins"; product "uncharacterized protein, transcript variant X6"; transcript_biotype "mRNA"; exon_number "9";
NW_027332224.1	Gnomon	CDS	7256276	7256318	.	+	0	gene_id "LOC140748782"; transcript_id "XM_073081668.1"; db_xref "GeneID:140748782"; db_xref "GenBank:XP_072937769.1"; gbkey "CDS"; gene "LOC140748782"; product "uncharacterized protein isoform X1"; protein_id "XP_072937769.1"; exon_number "3";
NW_027332224.1	Gnomon	CDS	7267236	7267369	.	+	2	gene_id "LOC140748782"; transcript_id "XM_073081668.1"; db_xref "GeneID:140748782"; db_xref "GenBank:XP_072937769.1"; gbkey "CDS"; gene "LOC140748782"; product "uncharacterized protein isoform X1"; protein_id "XP_072937769.1"; exon_number "4";
NW_027332224.1	Gnomon	CDS	7269409	7269630	.	+	0	gene_id "LOC140748782"; transcript_id "XM_073081668.1"; db_xref "GeneID:140748782"; db_xref "GenBank:XP_072937769.1"; gbkey "CDS"; gene "LOC140748782"; product "uncharacterized protein isoform X1"; protein_id "XP_072937769.1"; exon_number "5";
NW_027332224.1	Gnomon	CDS	7271378	7271511	.	+	0	gene_id "LOC140748782"; transcript_id "XM_073081668.1"; db_xref "GeneID:140748782"; db_xref "GenBank:XP_072937769.1"; gbkey "CDS"; gene "LOC140748782"; product "uncharacterized protein isoform X1"; protein_id "XP_072937769.1"; exon_number "6";
NW_027332224.1	Gnomon	CDS	7272533	7272712	.	+	1	gene_id "LOC140748782"; transcript_id "XM_073081668.1"; db_xref "GeneID:140748782"; db_xref "GenBank:XP_072937769.1"; gbkey "CDS"; gene "LOC140748782"; product "uncharacterized protein isoform X1"; protein_id "XP_072937769.1"; exon_number "7";
NW_027332224.1	Gnomon	CDS	7273159	7273233	.	+	1	gene_id "LOC140748782"; transcript_id "XM_073081668.1"; db_xref "GeneID:140748782"; db_xref "GenBank:XP_072937769.1"; gbkey "CDS"; gene "LOC140748782"; product "uncharacterized protein isoform X1"; protein_id "XP_072937769.1"; exon_number "8";
NW_027332224.1	Gnomon	CDS	7273619	7276268	.	+	1	gene_id "LOC140748782"; transcript_id "XM_073081668.1"; db_xref "GeneID:140748782"; db_xref "GenBank:XP_072937769.1"; gbkey "CDS"; gene "LOC140748782"; product "uncharacterized protein isoform X1"; protein_id "XP_072937769.1"; exon_number "9";
NW_027332224.1	Gnomon	start_codon	7256276	7256278	.	+	0	gene_id "LOC140748782"; transcript_id "XM_073081668.1"; db_xref "GeneID:140748782"; db_xref "GenBank:XP_072937769.1"; gbkey "CDS"; gene "LOC140748782"; product "uncharacterized protein isoform X1"; protein_id "XP_072937769.1"; exon_number "3";
NW_027332224.1	Gnomon	stop_codon	7276269	7276271	.	+	0	gene_id "LOC140748782"; transcript_id "XM_073081668.1"; db_xref "GeneID:140748782"; db_xref "GenBank:XP_072937769.1"; gbkey "CDS"; gene "LOC140748782"; product "uncharacterized protein isoform X1"; protein_id "XP_072937769.1"; exon_number "9";
NW_027332224.1	Gnomon	transcript	7229347	7276966	.	+	.	gene_id "LOC140748782"; transcript_id "XM_073081663.1"; db_xref "GeneID:140748782"; db_xref "GenBank:XM_073081663.1"; experiment "COORDINATES: polyA evidence [ECO:0006239]"; gbkey "mRNA"; gene "LOC140748782"; model_evidence "Supporting evidence includes similarity to: 8 Proteins"; product "uncharacterized protein, transcript variant X2"; transcript_biotype "mRNA";
NW_027332224.1	Gnomon	exon	7229347	7229472	.	+	.	gene_id "LOC140748782"; transcript_id "XM_073081663.1"; db_xref "GeneID:140748782"; db_xref "GenBank:XM_073081663.1"; experiment "COORDINATES: polyA evidence [ECO:0006239]"; gene "LOC140748782"; model_evidence "Supporting evidence includes similarity to: 8 Proteins"; product "uncharacterized protein, transcript variant X2"; transcript_biotype "mRNA"; exon_number "1";
NW_027332224.1	Gnomon	exon	7231785	7231855	.	+	.	gene_id "LOC140748782"; transcript_id "XM_073081663.1"; db_xref "GeneID:140748782"; db_xref "GenBank:XM_073081663.1"; experiment "COORDINATES: polyA evidence [ECO:0006239]"; gene "LOC140748782"; model_evidence "Supporting evidence includes similarity to: 8 Proteins"; product "uncharacterized protein, transcript variant X2"; transcript_biotype "mRNA"; exon_number "2";
NW_027332224.1	Gnomon	exon	7256265	7256318	.	+	.	gene_id "LOC140748782"; transcript_id "XM_073081663.1"; db_xref "GeneID:140748782"; db_xref "GenBank:XM_073081663.1"; experiment "COORDINATES: polyA evidence [ECO:0006239]"; gene "LOC140748782"; model_evidence "Supporting evidence includes similarity to: 8 Proteins"; product "uncharacterized protein, transcript variant X2"; transcript_biotype "mRNA"; exon_number "3";
NW_027332224.1	Gnomon	exon	7267236	7267369	.	+	.	gene_id "LOC140748782"; transcript_id "XM_073081663.1"; db_xref "GeneID:140748782"; db_xref "GenBank:XM_073081663.1"; experiment "COORDINATES: polyA evidence [ECO:0006239]"; gene "LOC140748782"; model_evidence "Supporting evidence includes similarity to: 8 Proteins"; product "uncharacterized protein, transcript variant X2"; transcript_biotype "mRNA"; exon_number "4";
NW_027332224.1	Gnomon	exon	7269409	7269630	.	+	.	gene_id "LOC140748782"; transcript_id "XM_073081663.1"; db_xref "GeneID:140748782"; db_xref "GenBank:XM_073081663.1"; experiment "COORDINATES: polyA evidence [ECO:0006239]"; gene "LOC140748782"; model_evidence "Supporting evidence includes similarity to: 8 Proteins"; product "uncharacterized protein, transcript variant X2"; transcript_biotype "mRNA"; exon_number "5";
NW_027332224.1	Gnomon	exon	7271378	7271511	.	+	.	gene_id "LOC140748782"; transcript_id "XM_073081663.1"; db_xref "GeneID:140748782"; db_xref "GenBank:XM_073081663.1"; experiment "COORDINATES: polyA evidence [ECO:0006239]"; gene "LOC140748782"; model_evidence "Supporting evidence includes similarity to: 8 Proteins"; product "uncharacterized protein, transcript variant X2"; transcript_biotype "mRNA"; exon_number "6";
NW_027332224.1	Gnomon	exon	7272533	7272712	.	+	.	gene_id "LOC140748782"; transcript_id "XM_073081663.1"; db_xref "GeneID:140748782"; db_xref "GenBank:XM_073081663.1"; experiment "COORDINATES: polyA evidence [ECO:0006239]"; gene "LOC140748782"; model_evidence "Supporting evidence includes similarity to: 8 Proteins"; product "uncharacterized protein, transcript variant X2"; transcript_biotype "mRNA"; exon_number "7";
NW_027332224.1	Gnomon	exon	7273159	7273233	.	+	.	gene_id "LOC140748782"; transcript_id "XM_073081663.1"; db_xref "GeneID:140748782"; db_xref "GenBank:XM_073081663.1"; experiment "COORDINATES: polyA evidence [ECO:0006239]"; gene "LOC140748782"; model_evidence "Supporting evidence includes similarity to: 8 Proteins"; product "uncharacterized protein, transcript variant X2"; transcript_biotype "mRNA"; exon_number "8";
NW_027332224.1	Gnomon	exon	7273619	7276966	.	+	.	gene_id "LOC140748782"; transcript_id "XM_073081663.1"; db_xref "GeneID:140748782"; db_xref "GenBank:XM_073081663.1"; experiment "COORDINATES: polyA evidence [ECO:0006239]"; gene "LOC140748782"; model_evidence "Supporting evidence includes similarity to: 8 Proteins"; product "uncharacterized protein, transcript variant X2"; transcript_biotype "mRNA"; exon_number "9";
NW_027332224.1	Gnomon	CDS	7256276	7256318	.	+	0	gene_id "LOC140748782"; transcript_id "XM_073081663.1"; db_xref "GeneID:140748782"; db_xref "GenBank:XP_072937764.1"; gbkey "CDS"; gene "LOC140748782"; product "uncharacterized protein isoform X1"; protein_id "XP_072937764.1"; exon_number "3";
NW_027332224.1	Gnomon	CDS	7267236	7267369	.	+	2	gene_id "LOC140748782"; transcript_id "XM_073081663.1"; db_xref "GeneID:140748782"; db_xref "GenBank:XP_072937764.1"; gbkey "CDS"; gene "LOC140748782"; product "uncharacterized protein isoform X1"; protein_id "XP_072937764.1"; exon_number "4";
NW_027332224.1	Gnomon	CDS	7269409	7269630	.	+	0	gene_id "LOC140748782"; transcript_id "XM_073081663.1"; db_xref "GeneID:140748782"; db_xref "GenBank:XP_072937764.1"; gbkey "CDS"; gene "LOC140748782"; product "uncharacterized protein isoform X1"; protein_id "XP_072937764.1"; exon_number "5";
NW_027332224.1	Gnomon	CDS	7271378	7271511	.	+	0	gene_id "LOC140748782"; transcript_id "XM_073081663.1"; db_xref "GeneID:140748782"; db_xref "GenBank:XP_072937764.1"; gbkey "CDS"; gene "LOC140748782"; product "uncharacterized protein isoform X1"; protein_id "XP_072937764.1"; exon_number "6";
NW_027332224.1	Gnomon	CDS	7272533	7272712	.	+	1	gene_id "LOC140748782"; transcript_id "XM_073081663.1"; db_xref "GeneID:140748782"; db_xref "GenBank:XP_072937764.1"; gbkey "CDS"; gene "LOC140748782"; product "uncharacterized protein isoform X1"; protein_id "XP_072937764.1"; exon_number "7";
NW_027332224.1	Gnomon	CDS	7273159	7273233	.	+	1	gene_id "LOC140748782"; transcript_id "XM_073081663.1"; db_xref "GeneID:140748782"; db_xref "GenBank:XP_072937764.1"; gbkey "CDS"; gene "LOC140748782"; product "uncharacterized protein isoform X1"; protein_id "XP_072937764.1"; exon_number "8";
NW_027332224.1	Gnomon	CDS	7273619	7276268	.	+	1	gene_id "LOC140748782"; transcript_id "XM_073081663.1"; db_xref "GeneID:140748782"; db_xref "GenBank:XP_072937764.1"; gbkey "CDS"; gene "LOC140748782"; product "uncharacterized protein isoform X1"; protein_id "XP_072937764.1"; exon_number "9";
NW_027332224.1	Gnomon	start_codon	7256276	7256278	.	+	0	gene_id "LOC140748782"; transcript_id "XM_073081663.1"; db_xref "GeneID:140748782"; db_xref "GenBank:XP_072937764.1"; gbkey "CDS"; gene "LOC140748782"; product "uncharacterized protein isoform X1"; protein_id "XP_072937764.1"; exon_number "3";
NW_027332224.1	Gnomon	stop_codon	7276269	7276271	.	+	0	gene_id "LOC140748782"; transcript_id "XM_073081663.1"; db_xref "GeneID:140748782"; db_xref "GenBank:XP_072937764.1"; gbkey "CDS"; gene "LOC140748782"; product "uncharacterized protein isoform X1"; protein_id "XP_072937764.1"; exon_number "9";
NW_027332224.1	Gnomon	transcript	7229393	7276966	.	+	.	gene_id "LOC140748782"; transcript_id "XM_073081669.1"; db_xref "GeneID:140748782"; db_xref "GenBank:XM_073081669.1"; experiment "COORDINATES: polyA evidence [ECO:0006239]"; gbkey "mRNA"; gene "LOC140748782"; model_evidence "Supporting evidence includes similarity to: 8 Proteins"; product "uncharacterized protein, transcript variant X7"; transcript_biotype "mRNA";
NW_027332224.1	Gnomon	exon	7229393	7229534	.	+	.	gene_id "LOC140748782"; transcript_id "XM_073081669.1"; db_xref "GeneID:140748782"; db_xref "GenBank:XM_073081669.1"; experiment "COORDINATES: polyA evidence [ECO:0006239]"; gene "LOC140748782"; model_evidence "Supporting evidence includes similarity to: 8 Proteins"; product "uncharacterized protein, transcript variant X7"; transcript_biotype "mRNA"; exon_number "1";
NW_027332224.1	Gnomon	exon	7231785	7231855	.	+	.	gene_id "LOC140748782"; transcript_id "XM_073081669.1"; db_xref "GeneID:140748782"; db_xref "GenBank:XM_073081669.1"; experiment "COORDINATES: polyA evidence [ECO:0006239]"; gene "LOC140748782"; model_evidence "Supporting evidence includes similarity to: 8 Proteins"; product "uncharacterized protein, transcript variant X7"; transcript_biotype "mRNA"; exon_number "2";
NW_027332224.1	Gnomon	exon	7256265	7256318	.	+	.	gene_id "LOC140748782"; transcript_id "XM_073081669.1"; db_xref "GeneID:140748782"; db_xref "GenBank:XM_073081669.1"; experiment "COORDINATES: polyA evidence [ECO:0006239]"; gene "LOC140748782"; model_evidence "Supporting evidence includes similarity to: 8 Proteins"; product "uncharacterized protein, transcript variant X7"; transcript_biotype "mRNA"; exon_number "3";
NW_027332224.1	Gnomon	exon	7267236	7267369	.	+	.	gene_id "LOC140748782"; transcript_id "XM_073081669.1"; db_xref "GeneID:140748782"; db_xref "GenBank:XM_073081669.1"; experiment "COORDINATES: polyA evidence [ECO:0006239]"; gene "LOC140748782"; model_evidence "Supporting evidence includes similarity to: 8 Proteins"; product "uncharacterized protein, transcript variant X7"; transcript_biotype "mRNA"; exon_number "4";
NW_027332224.1	Gnomon	exon	7269409	7269630	.	+	.	gene_id "LOC140748782"; transcript_id "XM_073081669.1"; db_xref "GeneID:140748782"; db_xref "GenBank:XM_073081669.1"; experiment "COORDINATES: polyA evidence [ECO:0006239]"; gene "LOC140748782"; model_evidence "Supporting evidence includes similarity to: 8 Proteins"; product "uncharacterized protein, transcript variant X7"; transcript_biotype "mRNA"; exon_number "5";
NW_027332224.1	Gnomon	exon	7271378	7271511	.	+	.	gene_id "LOC140748782"; transcript_id "XM_073081669.1"; db_xref "GeneID:140748782"; db_xref "GenBank:XM_073081669.1"; experiment "COORDINATES: polyA evidence [ECO:0006239]"; gene "LOC140748782"; model_evidence "Supporting evidence includes similarity to: 8 Proteins"; product "uncharacterized protein, transcript variant X7"; transcript_biotype "mRNA"; exon_number "6";
NW_027332224.1	Gnomon	exon	7272533	7272712	.	+	.	gene_id "LOC140748782"; transcript_id "XM_073081669.1"; db_xref "GeneID:140748782"; db_xref "GenBank:XM_073081669.1"; experiment "COORDINATES: polyA evidence [ECO:0006239]"; gene "LOC140748782"; model_evidence "Supporting evidence includes similarity to: 8 Proteins"; product "uncharacterized protein, transcript variant X7"; transcript_biotype "mRNA"; exon_number "7";
NW_027332224.1	Gnomon	exon	7273159	7273233	.	+	.	gene_id "LOC140748782"; transcript_id "XM_073081669.1"; db_xref "GeneID:140748782"; db_xref "GenBank:XM_073081669.1"; experiment "COORDINATES: polyA evidence [ECO:0006239]"; gene "LOC140748782"; model_evidence "Supporting evidence includes similarity to: 8 Proteins"; product "uncharacterized protein, transcript variant X7"; transcript_biotype "mRNA"; exon_number "8";
NW_027332224.1	Gnomon	exon	7273619	7276966	.	+	.	gene_id "LOC140748782"; transcript_id "XM_073081669.1"; db_xref "GeneID:140748782"; db_xref "GenBank:XM_073081669.1"; experiment "COORDINATES: polyA evidence [ECO:0006239]"; gene "LOC140748782"; model_evidence "Supporting evidence includes similarity to: 8 Proteins"; product "uncharacterized protein, transcript variant X7"; transcript_biotype "mRNA"; exon_number "9";
NW_027332224.1	Gnomon	CDS	7256276	7256318	.	+	0	gene_id "LOC140748782"; transcript_id "XM_073081669.1"; db_xref "GeneID:140748782"; db_xref "GenBank:XP_072937770.1"; gbkey "CDS"; gene "LOC140748782"; product "uncharacterized protein isoform X1"; protein_id "XP_072937770.1"; exon_number "3";
NW_027332224.1	Gnomon	CDS	7267236	7267369	.	+	2	gene_id "LOC140748782"; transcript_id "XM_073081669.1"; db_xref "GeneID:140748782"; db_xref "GenBank:XP_072937770.1"; gbkey "CDS"; gene "LOC140748782"; product "uncharacterized protein isoform X1"; protein_id "XP_072937770.1"; exon_number "4";
NW_027332224.1	Gnomon	CDS	7269409	7269630	.	+	0	gene_id "LOC140748782"; transcript_id "XM_073081669.1"; db_xref "GeneID:140748782"; db_xref "GenBank:XP_072937770.1"; gbkey "CDS"; gene "LOC140748782"; product "uncharacterized protein isoform X1"; protein_id "XP_072937770.1"; exon_number "5";
NW_027332224.1	Gnomon	CDS	7271378	7271511	.	+	0	gene_id "LOC140748782"; transcript_id "XM_073081669.1"; db_xref "GeneID:140748782"; db_xref "GenBank:XP_072937770.1"; gbkey "CDS"; gene "LOC140748782"; product "uncharacterized protein isoform X1"; protein_id "XP_072937770.1"; exon_number "6";
NW_027332224.1	Gnomon	CDS	7272533	7272712	.	+	1	gene_id "LOC140748782"; transcript_id "XM_073081669.1"; db_xref "GeneID:140748782"; db_xref "GenBank:XP_072937770.1"; gbkey "CDS"; gene "LOC140748782"; product "uncharacterized protein isoform X1"; protein_id "XP_072937770.1"; exon_number "7";
NW_027332224.1	Gnomon	CDS	7273159	7273233	.	+	1	gene_id "LOC140748782"; transcript_id "XM_073081669.1"; db_xref "GeneID:140748782"; db_xref "GenBank:XP_072937770.1"; gbkey "CDS"; gene "LOC140748782"; product "uncharacterized protein isoform X1"; protein_id "XP_072937770.1"; exon_number "8";
NW_027332224.1	Gnomon	CDS	7273619	7276268	.	+	1	gene_id "LOC140748782"; transcript_id "XM_073081669.1"; db_xref "GeneID:140748782"; db_xref "GenBank:XP_072937770.1"; gbkey "CDS"; gene "LOC140748782"; product "uncharacterized protein isoform X1"; protein_id "XP_072937770.1"; exon_number "9";
NW_027332224.1	Gnomon	start_codon	7256276	7256278	.	+	0	gene_id "LOC140748782"; transcript_id "XM_073081669.1"; db_xref "GeneID:140748782"; db_xref "GenBank:XP_072937770.1"; gbkey "CDS"; gene "LOC140748782"; product "uncharacterized protein isoform X1"; protein_id "XP_072937770.1"; exon_number "3";
NW_027332224.1	Gnomon	stop_codon	7276269	7276271	.	+	0	gene_id "LOC140748782"; transcript_id "XM_073081669.1"; db_xref "GeneID:140748782"; db_xref "GenBank:XP_072937770.1"; gbkey "CDS"; gene "LOC140748782"; product "uncharacterized protein isoform X1"; protein_id "XP_072937770.1"; exon_number "9";
NW_027332224.1	Gnomon	transcript	7229394	7276966	.	+	.	gene_id "LOC140748782"; transcript_id "XM_073081665.1"; db_xref "GeneID:140748782"; db_xref "GenBank:XM_073081665.1"; experiment "COORDINATES: polyA evidence [ECO:0006239]"; gbkey "mRNA"; gene "LOC140748782"; model_evidence "Supporting evidence includes similarity to: 8 Proteins"; product "uncharacterized protein, transcript variant X4"; transcript_biotype "mRNA";
NW_027332224.1	Gnomon	exon	7229394	7229470	.	+	.	gene_id "LOC140748782"; transcript_id "XM_073081665.1"; db_xref "GeneID:140748782"; db_xref "GenBank:XM_073081665.1"; experiment "COORDINATES: polyA evidence [ECO:0006239]"; gene "LOC140748782"; model_evidence "Supporting evidence includes similarity to: 8 Proteins"; product "uncharacterized protein, transcript variant X4"; transcript_biotype "mRNA"; exon_number "1";
NW_027332224.1	Gnomon	exon	7231605	7231855	.	+	.	gene_id "LOC140748782"; transcript_id "XM_073081665.1"; db_xref "GeneID:140748782"; db_xref "GenBank:XM_073081665.1"; experiment "COORDINATES: polyA evidence [ECO:0006239]"; gene "LOC140748782"; model_evidence "Supporting evidence includes similarity to: 8 Proteins"; product "uncharacterized protein, transcript variant X4"; transcript_biotype "mRNA"; exon_number "2";
NW_027332224.1	Gnomon	exon	7256265	7256318	.	+	.	gene_id "LOC140748782"; transcript_id "XM_073081665.1"; db_xref "GeneID:140748782"; db_xref "GenBank:XM_073081665.1"; experiment "COORDINATES: polyA evidence [ECO:0006239]"; gene "LOC140748782"; model_evidence "Supporting evidence includes similarity to: 8 Proteins"; product "uncharacterized protein, transcript variant X4"; transcript_biotype "mRNA"; exon_number "3";
NW_027332224.1	Gnomon	exon	7267236	7267369	.	+	.	gene_id "LOC140748782"; transcript_id "XM_073081665.1"; db_xref "GeneID:140748782"; db_xref "GenBank:XM_073081665.1"; experiment "COORDINATES: polyA evidence [ECO:0006239]"; gene "LOC140748782"; model_evidence "Supporting evidence includes similarity to: 8 Proteins"; product "uncharacterized protein, transcript variant X4"; transcript_biotype "mRNA"; exon_number "4";
NW_027332224.1	Gnomon	exon	7269409	7269630	.	+	.	gene_id "LOC140748782"; transcript_id "XM_073081665.1"; db_xref "GeneID:140748782"; db_xref "GenBank:XM_073081665.1"; experiment "COORDINATES: polyA evidence [ECO:0006239]"; gene "LOC140748782"; model_evidence "Supporting evidence includes similarity to: 8 Proteins"; product "uncharacterized protein, transcript variant X4"; transcript_biotype "mRNA"; exon_number "5";
NW_027332224.1	Gnomon	exon	7271378	7271511	.	+	.	gene_id "LOC140748782"; transcript_id "XM_073081665.1"; db_xref "GeneID:140748782"; db_xref "GenBank:XM_073081665.1"; experiment "COORDINATES: polyA evidence [ECO:0006239]"; gene "LOC140748782"; model_evidence "Supporting evidence includes similarity to: 8 Proteins"; product "uncharacterized protein, transcript variant X4"; transcript_biotype "mRNA"; exon_number "6";
NW_027332224.1	Gnomon	exon	7272533	7272712	.	+	.	gene_id "LOC140748782"; transcript_id "XM_073081665.1"; db_xref "GeneID:140748782"; db_xref "GenBank:XM_073081665.1"; experiment "COORDINATES: polyA evidence [ECO:0006239]"; gene "LOC140748782"; model_evidence "Supporting evidence includes similarity to: 8 Proteins"; product "uncharacterized protein, transcript variant X4"; transcript_biotype "mRNA"; exon_number "7";
NW_027332224.1	Gnomon	exon	7273159	7273233	.	+	.	gene_id "LOC140748782"; transcript_id "XM_073081665.1"; db_xref "GeneID:140748782"; db_xref "GenBank:XM_073081665.1"; experiment "COORDINATES: polyA evidence [ECO:0006239]"; gene "LOC140748782"; model_evidence "Supporting evidence includes similarity to: 8 Proteins"; product "uncharacterized protein, transcript variant X4"; transcript_biotype "mRNA"; exon_number "8";
NW_027332224.1	Gnomon	exon	7273619	7276966	.	+	.	gene_id "LOC140748782"; transcript_id "XM_073081665.1"; db_xref "GeneID:140748782"; db_xref "GenBank:XM_073081665.1"; experiment "COORDINATES: polyA evidence [ECO:0006239]"; gene "LOC140748782"; model_evidence "Supporting evidence includes similarity to: 8 Proteins"; product "uncharacterized protein, transcript variant X4"; transcript_biotype "mRNA"; exon_number "9";
NW_027332224.1	Gnomon	CDS	7256276	7256318	.	+	0	gene_id "LOC140748782"; transcript_id "XM_073081665.1"; db_xref "GeneID:140748782"; db_xref "GenBank:XP_072937766.1"; gbkey "CDS"; gene "LOC140748782"; product "uncharacterized protein isoform X1"; protein_id "XP_072937766.1"; exon_number "3";
NW_027332224.1	Gnomon	CDS	7267236	7267369	.	+	2	gene_id "LOC140748782"; transcript_id "XM_073081665.1"; db_xref "GeneID:140748782"; db_xref "GenBank:XP_072937766.1"; gbkey "CDS"; gene "LOC140748782"; product "uncharacterized protein isoform X1"; protein_id "XP_072937766.1"; exon_number "4";
NW_027332224.1	Gnomon	CDS	7269409	7269630	.	+	0	gene_id "LOC140748782"; transcript_id "XM_073081665.1"; db_xref "GeneID:140748782"; db_xref "GenBank:XP_072937766.1"; gbkey "CDS"; gene "LOC140748782"; product "uncharacterized protein isoform X1"; protein_id "XP_072937766.1"; exon_number "5";
NW_027332224.1	Gnomon	CDS	7271378	7271511	.	+	0	gene_id "LOC140748782"; transcript_id "XM_073081665.1"; db_xref "GeneID:140748782"; db_xref "GenBank:XP_072937766.1"; gbkey "CDS"; gene "LOC140748782"; product "uncharacterized protein isoform X1"; protein_id "XP_072937766.1"; exon_number "6";
NW_027332224.1	Gnomon	CDS	7272533	7272712	.	+	1	gene_id "LOC140748782"; transcript_id "XM_073081665.1"; db_xref "GeneID:140748782"; db_xref "GenBank:XP_072937766.1"; gbkey "CDS"; gene "LOC140748782"; product "uncharacterized protein isoform X1"; protein_id "XP_072937766.1"; exon_number "7";
NW_027332224.1	Gnomon	CDS	7273159	7273233	.	+	1	gene_id "LOC140748782"; transcript_id "XM_073081665.1"; db_xref "GeneID:140748782"; db_xref "GenBank:XP_072937766.1"; gbkey "CDS"; gene "LOC140748782"; product "uncharacterized protein isoform X1"; protein_id "XP_072937766.1"; exon_number "8";
NW_027332224.1	Gnomon	CDS	7273619	7276268	.	+	1	gene_id "LOC140748782"; transcript_id "XM_073081665.1"; db_xref "GeneID:140748782"; db_xref "GenBank:XP_072937766.1"; gbkey "CDS"; gene "LOC140748782"; product "uncharacterized protein isoform X1"; protein_id "XP_072937766.1"; exon_number "9";
NW_027332224.1	Gnomon	start_codon	7256276	7256278	.	+	0	gene_id "LOC140748782"; transcript_id "XM_073081665.1"; db_xref "GeneID:140748782"; db_xref "GenBank:XP_072937766.1"; gbkey "CDS"; gene "LOC140748782"; product "uncharacterized protein isoform X1"; protein_id "XP_072937766.1"; exon_number "3";
NW_027332224.1	Gnomon	stop_codon	7276269	7276271	.	+	0	gene_id "LOC140748782"; transcript_id "XM_073081665.1"; db_xref "GeneID:140748782"; db_xref "GenBank:XP_072937766.1"; gbkey "CDS"; gene "LOC140748782"; product "uncharacterized protein isoform X1"; protein_id "XP_072937766.1"; exon_number "9";
NW_027332224.1	Gnomon	gene	7278946	7314141	.	-	.	gene_id "LOC140748733"; transcript_id ""; db_xref "GeneID:140748733"; description "androgen-dependent TFPI-regulating protein-like"; gbkey "Gene"; gene "LOC140748733"; gene_biotype "protein_coding";
NW_027332224.1	Gnomon	transcript	7278946	7298191	.	-	.	gene_id "LOC140748733"; transcript_id "XM_073081589.1"; db_xref "GeneID:140748733"; db_xref "GenBank:XM_073081589.1"; gbkey "mRNA"; gene "LOC140748733"; model_evidence "Supporting evidence includes similarity to: 4 Proteins"; product "androgen-dependent TFPI-regulating protein-like, transcript variant X3"; transcript_biotype "mRNA";
NW_027332224.1	Gnomon	exon	7297917	7298191	.	-	.	gene_id "LOC140748733"; transcript_id "XM_073081589.1"; db_xref "GeneID:140748733"; db_xref "GenBank:XM_073081589.1"; gene "LOC140748733"; model_evidence "Supporting evidence includes similarity to: 4 Proteins"; product "androgen-dependent TFPI-regulating protein-like, transcript variant X3"; transcript_biotype "mRNA"; exon_number "1";
NW_027332224.1	Gnomon	exon	7281824	7281964	.	-	.	gene_id "LOC140748733"; transcript_id "XM_073081589.1"; db_xref "GeneID:140748733"; db_xref "GenBank:XM_073081589.1"; gene "LOC140748733"; model_evidence "Supporting evidence includes similarity to: 4 Proteins"; product "androgen-dependent TFPI-regulating protein-like, transcript variant X3"; transcript_biotype "mRNA"; exon_number "2";
NW_027332224.1	Gnomon	exon	7281168	7281388	.	-	.	gene_id "LOC140748733"; transcript_id "XM_073081589.1"; db_xref "GeneID:140748733"; db_xref "GenBank:XM_073081589.1"; gene "LOC140748733"; model_evidence "Supporting evidence includes similarity to: 4 Proteins"; product "androgen-dependent TFPI-regulating protein-like, transcript variant X3"; transcript_biotype "mRNA"; exon_number "3";
NW_027332224.1	Gnomon	exon	7278946	7280380	.	-	.	gene_id "LOC140748733"; transcript_id "XM_073081589.1"; db_xref "GeneID:140748733"; db_xref "GenBank:XM_073081589.1"; gene "LOC140748733"; model_evidence "Supporting evidence includes similarity to: 4 Proteins"; product "androgen-dependent TFPI-regulating protein-like, transcript variant X3"; transcript_biotype "mRNA"; exon_number "4";
NW_027332224.1	Gnomon	CDS	7297917	7298117	.	-	0	gene_id "LOC140748733"; transcript_id "XM_073081589.1"; db_xref "GeneID:140748733"; db_xref "GenBank:XP_072937690.1"; gbkey "CDS"; gene "LOC140748733"; product "androgen-dependent TFPI-regulating protein-like isoform X3"; protein_id "XP_072937690.1"; exon_number "1";
NW_027332224.1	Gnomon	CDS	7281824	7281964	.	-	0	gene_id "LOC140748733"; transcript_id "XM_073081589.1"; db_xref "GeneID:140748733"; db_xref "GenBank:XP_072937690.1"; gbkey "CDS"; gene "LOC140748733"; product "androgen-dependent TFPI-regulating protein-like isoform X3"; protein_id "XP_072937690.1"; exon_number "2";
NW_027332224.1	Gnomon	CDS	7281168	7281388	.	-	0	gene_id "LOC140748733"; transcript_id "XM_073081589.1"; db_xref "GeneID:140748733"; db_xref "GenBank:XP_072937690.1"; gbkey "CDS"; gene "LOC140748733"; product "androgen-dependent TFPI-regulating protein-like isoform X3"; protein_id "XP_072937690.1"; exon_number "3";
NW_027332224.1	Gnomon	CDS	7279936	7280380	.	-	1	gene_id "LOC140748733"; transcript_id "XM_073081589.1"; db_xref "GeneID:140748733"; db_xref "GenBank:XP_072937690.1"; gbkey "CDS"; gene "LOC140748733"; product "androgen-dependent TFPI-regulating protein-like isoform X3"; protein_id "XP_072937690.1"; exon_number "4";
NW_027332224.1	Gnomon	start_codon	7298115	7298117	.	-	0	gene_id "LOC140748733"; transcript_id "XM_073081589.1"; db_xref "GeneID:140748733"; db_xref "GenBank:XP_072937690.1"; gbkey "CDS"; gene "LOC140748733"; product "androgen-dependent TFPI-regulating protein-like isoform X3"; protein_id "XP_072937690.1"; exon_number "1";
NW_027332224.1	Gnomon	stop_codon	7279933	7279935	.	-	0	gene_id "LOC140748733"; transcript_id "XM_073081589.1"; db_xref "GeneID:140748733"; db_xref "GenBank:XP_072937690.1"; gbkey "CDS"; gene "LOC140748733"; product "androgen-dependent TFPI-regulating protein-like isoform X3"; protein_id "XP_072937690.1"; exon_number "4";
NW_027332224.1	Gnomon	transcript	7278947	7314141	.	-	.	gene_id "LOC140748733"; transcript_id "XM_073081588.1"; db_xref "GeneID:140748733"; db_xref "GenBank:XM_073081588.1"; gbkey "mRNA"; gene "LOC140748733"; model_evidence "Supporting evidence includes similarity to: 4 Proteins"; product "androgen-dependent TFPI-regulating protein-like, transcript variant X2"; transcript_biotype "mRNA";
NW_027332224.1	Gnomon	exon	7313432	7314141	.	-	.	gene_id "LOC140748733"; transcript_id "XM_073081588.1"; db_xref "GeneID:140748733"; db_xref "GenBank:XM_073081588.1"; gene "LOC140748733"; model_evidence "Supporting evidence includes similarity to: 4 Proteins"; product "androgen-dependent TFPI-regulating protein-like, transcript variant X2"; transcript_biotype "mRNA"; exon_number "1";
NW_027332224.1	Gnomon	exon	7281824	7281964	.	-	.	gene_id "LOC140748733"; transcript_id "XM_073081588.1"; db_xref "GeneID:140748733"; db_xref "GenBank:XM_073081588.1"; gene "LOC140748733"; model_evidence "Supporting evidence includes similarity to: 4 Proteins"; product "androgen-dependent TFPI-regulating protein-like, transcript variant X2"; transcript_biotype "mRNA"; exon_number "2";
NW_027332224.1	Gnomon	exon	7281168	7281388	.	-	.	gene_id "LOC140748733"; transcript_id "XM_073081588.1"; db_xref "GeneID:140748733"; db_xref "GenBank:XM_073081588.1"; gene "LOC140748733"; model_evidence "Supporting evidence includes similarity to: 4 Proteins"; product "androgen-dependent TFPI-regulating protein-like, transcript variant X2"; transcript_biotype "mRNA"; exon_number "3";
NW_027332224.1	Gnomon	exon	7278947	7280380	.	-	.	gene_id "LOC140748733"; transcript_id "XM_073081588.1"; db_xref "GeneID:140748733"; db_xref "GenBank:XM_073081588.1"; gene "LOC140748733"; model_evidence "Supporting evidence includes similarity to: 4 Proteins"; product "androgen-dependent TFPI-regulating protein-like, transcript variant X2"; transcript_biotype "mRNA"; exon_number "4";
NW_027332224.1	Gnomon	CDS	7313432	7313659	.	-	0	gene_id "LOC140748733"; transcript_id "XM_073081588.1"; db_xref "GeneID:140748733"; db_xref "GenBank:XP_072937689.1"; gbkey "CDS"; gene "LOC140748733"; product "androgen-dependent TFPI-regulating protein-like isoform X2"; protein_id "XP_072937689.1"; exon_number "1";
NW_027332224.1	Gnomon	CDS	7281824	7281964	.	-	0	gene_id "LOC140748733"; transcript_id "XM_073081588.1"; db_xref "GeneID:140748733"; db_xref "GenBank:XP_072937689.1"; gbkey "CDS"; gene "LOC140748733"; product "androgen-dependent TFPI-regulating protein-like isoform X2"; protein_id "XP_072937689.1"; exon_number "2";
NW_027332224.1	Gnomon	CDS	7281168	7281388	.	-	0	gene_id "LOC140748733"; transcript_id "XM_073081588.1"; db_xref "GeneID:140748733"; db_xref "GenBank:XP_072937689.1"; gbkey "CDS"; gene "LOC140748733"; product "androgen-dependent TFPI-regulating protein-like isoform X2"; protein_id "XP_072937689.1"; exon_number "3";
NW_027332224.1	Gnomon	CDS	7279936	7280380	.	-	1	gene_id "LOC140748733"; transcript_id "XM_073081588.1"; db_xref "GeneID:140748733"; db_xref "GenBank:XP_072937689.1"; gbkey "CDS"; gene "LOC140748733"; product "androgen-dependent TFPI-regulating protein-like isoform X2"; protein_id "XP_072937689.1"; exon_number "4";
NW_027332224.1	Gnomon	start_codon	7313657	7313659	.	-	0	gene_id "LOC140748733"; transcript_id "XM_073081588.1"; db_xref "GeneID:140748733"; db_xref "GenBank:XP_072937689.1"; gbkey "CDS"; gene "LOC140748733"; product "androgen-dependent TFPI-regulating protein-like isoform X2"; protein_id "XP_072937689.1"; exon_number "1";
NW_027332224.1	Gnomon	stop_codon	7279933	7279935	.	-	0	gene_id "LOC140748733"; transcript_id "XM_073081588.1"; db_xref "GeneID:140748733"; db_xref "GenBank:XP_072937689.1"; gbkey "CDS"; gene "LOC140748733"; product "androgen-dependent TFPI-regulating protein-like isoform X2"; protein_id "XP_072937689.1"; exon_number "4";
NW_027332224.1	Gnomon	transcript	7278948	7286502	.	-	.	gene_id "LOC140748733"; transcript_id "XM_073081587.1"; db_xref "GeneID:140748733"; db_xref "GenBank:XM_073081587.1"; gbkey "mRNA"; gene "LOC140748733"; model_evidence "Supporting evidence includes similarity to: 6 Proteins"; product "androgen-dependent TFPI-regulating protein-like, transcript variant X1"; transcript_biotype "mRNA";
NW_027332224.1	Gnomon	exon	7286078	7286502	.	-	.	gene_id "LOC140748733"; transcript_id "XM_073081587.1"; db_xref "GeneID:140748733"; db_xref "GenBank:XM_073081587.1"; gene "LOC140748733"; model_evidence "Supporting evidence includes similarity to: 6 Proteins"; product "androgen-dependent TFPI-regulating protein-like, transcript variant X1"; transcript_biotype "mRNA"; exon_number "1";
NW_027332224.1	Gnomon	exon	7281824	7281964	.	-	.	gene_id "LOC140748733"; transcript_id "XM_073081587.1"; db_xref "GeneID:140748733"; db_xref "GenBank:XM_073081587.1"; gene "LOC140748733"; model_evidence "Supporting evidence includes similarity to: 6 Proteins"; product "androgen-dependent TFPI-regulating protein-like, transcript variant X1"; transcript_biotype "mRNA"; exon_number "2";
NW_027332224.1	Gnomon	exon	7281168	7281388	.	-	.	gene_id "LOC140748733"; transcript_id "XM_073081587.1"; db_xref "GeneID:140748733"; db_xref "GenBank:XM_073081587.1"; gene "LOC140748733"; model_evidence "Supporting evidence includes similarity to: 6 Proteins"; product "androgen-dependent TFPI-regulating protein-like, transcript variant X1"; transcript_biotype "mRNA"; exon_number "3";
NW_027332224.1	Gnomon	exon	7278948	7280380	.	-	.	gene_id "LOC140748733"; transcript_id "XM_073081587.1"; db_xref "GeneID:140748733"; db_xref "GenBank:XM_073081587.1"; gene "LOC140748733"; model_evidence "Supporting evidence includes similarity to: 6 Proteins"; product "androgen-dependent TFPI-regulating protein-like, transcript variant X1"; transcript_biotype "mRNA"; exon_number "4";
NW_027332224.1	Gnomon	CDS	7286078	7286326	.	-	0	gene_id "LOC140748733"; transcript_id "XM_073081587.1"; db_xref "GeneID:140748733"; db_xref "GenBank:XP_072937688.1"; gbkey "CDS"; gene "LOC140748733"; product "uncharacterized protein isoform X1"; protein_id "XP_072937688.1"; exon_number "1";
NW_027332224.1	Gnomon	CDS	7281824	7281964	.	-	0	gene_id "LOC140748733"; transcript_id "XM_073081587.1"; db_xref "GeneID:140748733"; db_xref "GenBank:XP_072937688.1"; gbkey "CDS"; gene "LOC140748733"; product "uncharacterized protein isoform X1"; protein_id "XP_072937688.1"; exon_number "2";
NW_027332224.1	Gnomon	CDS	7281168	7281388	.	-	0	gene_id "LOC140748733"; transcript_id "XM_073081587.1"; db_xref "GeneID:140748733"; db_xref "GenBank:XP_072937688.1"; gbkey "CDS"; gene "LOC140748733"; product "uncharacterized protein isoform X1"; protein_id "XP_072937688.1"; exon_number "3";
NW_027332224.1	Gnomon	CDS	7279936	7280380	.	-	1	gene_id "LOC140748733"; transcript_id "XM_073081587.1"; db_xref "GeneID:140748733"; db_xref "GenBank:XP_072937688.1"; gbkey "CDS"; gene "LOC140748733"; product "uncharacterized protein isoform X1"; protein_id "XP_072937688.1"; exon_number "4";
NW_027332224.1	Gnomon	start_codon	7286324	7286326	.	-	0	gene_id "LOC140748733"; transcript_id "XM_073081587.1"; db_xref "GeneID:140748733"; db_xref "GenBank:XP_072937688.1"; gbkey "CDS"; gene "LOC140748733"; product "uncharacterized protein isoform X1"; protein_id "XP_072937688.1"; exon_number "1";
NW_027332224.1	Gnomon	stop_codon	7279933	7279935	.	-	0	gene_id "LOC140748733"; transcript_id "XM_073081587.1"; db_xref "GeneID:140748733"; db_xref "GenBank:XP_072937688.1"; gbkey "CDS"; gene "LOC140748733"; product "uncharacterized protein isoform X1"; protein_id "XP_072937688.1"; exon_number "4";
NW_027332224.1	Gnomon	gene	7320823	7360839	.	+	.	gene_id "LOC140748617"; transcript_id ""; db_xref "GeneID:140748617"; description "uncharacterized LOC140748617"; gbkey "Gene"; gene "LOC140748617"; gene_biotype "protein_coding";
NW_027332224.1	Gnomon	transcript	7320823	7360839	.	+	.	gene_id "LOC140748617"; transcript_id "XM_073081461.1"; db_xref "GeneID:140748617"; db_xref "GenBank:XM_073081461.1"; gbkey "mRNA"; gene "LOC140748617"; model_evidence "Supporting evidence includes similarity to: 1 Protein"; product "uncharacterized protein, transcript variant X2"; transcript_biotype "mRNA";
NW_027332224.1	Gnomon	exon	7320823	7321149	.	+	.	gene_id "LOC140748617"; transcript_id "XM_073081461.1"; db_xref "GeneID:140748617"; db_xref "GenBank:XM_073081461.1"; gene "LOC140748617"; model_evidence "Supporting evidence includes similarity to: 1 Protein"; product "uncharacterized protein, transcript variant X2"; transcript_biotype "mRNA"; exon_number "1";
NW_027332224.1	Gnomon	exon	7335898	7336021	.	+	.	gene_id "LOC140748617"; transcript_id "XM_073081461.1"; db_xref "GeneID:140748617"; db_xref "GenBank:XM_073081461.1"; gene "LOC140748617"; model_evidence "Supporting evidence includes similarity to: 1 Protein"; product "uncharacterized protein, transcript variant X2"; transcript_biotype "mRNA"; exon_number "2";
NW_027332224.1	Gnomon	exon	7344652	7344800	.	+	.	gene_id "LOC140748617"; transcript_id "XM_073081461.1"; db_xref "GeneID:140748617"; db_xref "GenBank:XM_073081461.1"; gene "LOC140748617"; model_evidence "Supporting evidence includes similarity to: 1 Protein"; product "uncharacterized protein, transcript variant X2"; transcript_biotype "mRNA"; exon_number "3";
NW_027332224.1	Gnomon	exon	7347452	7347567	.	+	.	gene_id "LOC140748617"; transcript_id "XM_073081461.1"; db_xref "GeneID:140748617"; db_xref "GenBank:XM_073081461.1"; gene "LOC140748617"; model_evidence "Supporting evidence includes similarity to: 1 Protein"; product "uncharacterized protein, transcript variant X2"; transcript_biotype "mRNA"; exon_number "4";
NW_027332224.1	Gnomon	exon	7349034	7349126	.	+	.	gene_id "LOC140748617"; transcript_id "XM_073081461.1"; db_xref "GeneID:140748617"; db_xref "GenBank:XM_073081461.1"; gene "LOC140748617"; model_evidence "Supporting evidence includes similarity to: 1 Protein"; product "uncharacterized protein, transcript variant X2"; transcript_biotype "mRNA"; exon_number "5";
NW_027332224.1	Gnomon	exon	7359018	7359110	.	+	.	gene_id "LOC140748617"; transcript_id "XM_073081461.1"; db_xref "GeneID:140748617"; db_xref "GenBank:XM_073081461.1"; gene "LOC140748617"; model_evidence "Supporting evidence includes similarity to: 1 Protein"; product "uncharacterized protein, transcript variant X2"; transcript_biotype "mRNA"; exon_number "6";
NW_027332224.1	Gnomon	exon	7360479	7360839	.	+	.	gene_id "LOC140748617"; transcript_id "XM_073081461.1"; db_xref "GeneID:140748617"; db_xref "GenBank:XM_073081461.1"; gene "LOC140748617"; model_evidence "Supporting evidence includes similarity to: 1 Protein"; product "uncharacterized protein, transcript variant X2"; transcript_biotype "mRNA"; exon_number "7";
NW_027332224.1	Gnomon	CDS	7320912	7321149	.	+	0	gene_id "LOC140748617"; transcript_id "XM_073081461.1"; db_xref "GeneID:140748617"; db_xref "GenBank:XP_072937562.1"; gbkey "CDS"; gene "LOC140748617"; product "uncharacterized protein isoform X2"; protein_id "XP_072937562.1"; exon_number "1";
NW_027332224.1	Gnomon	CDS	7335898	7336021	.	+	2	gene_id "LOC140748617"; transcript_id "XM_073081461.1"; db_xref "GeneID:140748617"; db_xref "GenBank:XP_072937562.1"; gbkey "CDS"; gene "LOC140748617"; product "uncharacterized protein isoform X2"; protein_id "XP_072937562.1"; exon_number "2";
NW_027332224.1	Gnomon	CDS	7344652	7344800	.	+	1	gene_id "LOC140748617"; transcript_id "XM_073081461.1"; db_xref "GeneID:140748617"; db_xref "GenBank:XP_072937562.1"; gbkey "CDS"; gene "LOC140748617"; product "uncharacterized protein isoform X2"; protein_id "XP_072937562.1"; exon_number "3";
NW_027332224.1	Gnomon	CDS	7347452	7347567	.	+	2	gene_id "LOC140748617"; transcript_id "XM_073081461.1"; db_xref "GeneID:140748617"; db_xref "GenBank:XP_072937562.1"; gbkey "CDS"; gene "LOC140748617"; product "uncharacterized protein isoform X2"; protein_id "XP_072937562.1"; exon_number "4";
NW_027332224.1	Gnomon	CDS	7349034	7349126	.	+	0	gene_id "LOC140748617"; transcript_id "XM_073081461.1"; db_xref "GeneID:140748617"; db_xref "GenBank:XP_072937562.1"; gbkey "CDS"; gene "LOC140748617"; product "uncharacterized protein isoform X2"; protein_id "XP_072937562.1"; exon_number "5";
NW_027332224.1	Gnomon	CDS	7359018	7359110	.	+	0	gene_id "LOC140748617"; transcript_id "XM_073081461.1"; db_xref "GeneID:140748617"; db_xref "GenBank:XP_072937562.1"; gbkey "CDS"; gene "LOC140748617"; product "uncharacterized protein isoform X2"; protein_id "XP_072937562.1"; exon_number "6";
NW_027332224.1	Gnomon	CDS	7360479	7360580	.	+	0	gene_id "LOC140748617"; transcript_id "XM_073081461.1"; db_xref "GeneID:140748617"; db_xref "GenBank:XP_072937562.1"; gbkey "CDS"; gene "LOC140748617"; product "uncharacterized protein isoform X2"; protein_id "XP_072937562.1"; exon_number "7";
NW_027332224.1	Gnomon	start_codon	7320912	7320914	.	+	0	gene_id "LOC140748617"; transcript_id "XM_073081461.1"; db_xref "GeneID:140748617"; db_xref "GenBank:XP_072937562.1"; gbkey "CDS"; gene "LOC140748617"; product "uncharacterized protein isoform X2"; protein_id "XP_072937562.1"; exon_number "1";
NW_027332224.1	Gnomon	stop_codon	7360581	7360583	.	+	0	gene_id "LOC140748617"; transcript_id "XM_073081461.1"; db_xref "GeneID:140748617"; db_xref "GenBank:XP_072937562.1"; gbkey "CDS"; gene "LOC140748617"; product "uncharacterized protein isoform X2"; protein_id "XP_072937562.1"; exon_number "7";
NW_027332224.1	Gnomon	transcript	7320824	7360839	.	+	.	gene_id "LOC140748617"; transcript_id "XM_073081460.1"; db_xref "GeneID:140748617"; db_xref "GenBank:XM_073081460.1"; gbkey "mRNA"; gene "LOC140748617"; model_evidence "Supporting evidence includes similarity to: 3 Proteins"; product "uncharacterized protein, transcript variant X1"; transcript_biotype "mRNA";
NW_027332224.1	Gnomon	exon	7320824	7321149	.	+	.	gene_id "LOC140748617"; transcript_id "XM_073081460.1"; db_xref "GeneID:140748617"; db_xref "GenBank:XM_073081460.1"; gene "LOC140748617"; model_evidence "Supporting evidence includes similarity to: 3 Proteins"; product "uncharacterized protein, transcript variant X1"; transcript_biotype "mRNA"; exon_number "1";
NW_027332224.1	Gnomon	exon	7335898	7336021	.	+	.	gene_id "LOC140748617"; transcript_id "XM_073081460.1"; db_xref "GeneID:140748617"; db_xref "GenBank:XM_073081460.1"; gene "LOC140748617"; model_evidence "Supporting evidence includes similarity to: 3 Proteins"; product "uncharacterized protein, transcript variant X1"; transcript_biotype "mRNA"; exon_number "2";
NW_027332224.1	Gnomon	exon	7344652	7345028	.	+	.	gene_id "LOC140748617"; transcript_id "XM_073081460.1"; db_xref "GeneID:140748617"; db_xref "GenBank:XM_073081460.1"; gene "LOC140748617"; model_evidence "Supporting evidence includes similarity to: 3 Proteins"; product "uncharacterized protein, transcript variant X1"; transcript_biotype "mRNA"; exon_number "3";
NW_027332224.1	Gnomon	exon	7347452	7347567	.	+	.	gene_id "LOC140748617"; transcript_id "XM_073081460.1"; db_xref "GeneID:140748617"; db_xref "GenBank:XM_073081460.1"; gene "LOC140748617"; model_evidence "Supporting evidence includes similarity to: 3 Proteins"; product "uncharacterized protein, transcript variant X1"; transcript_biotype "mRNA"; exon_number "4";
NW_027332224.1	Gnomon	exon	7349034	7349126	.	+	.	gene_id "LOC140748617"; transcript_id "XM_073081460.1"; db_xref "GeneID:140748617"; db_xref "GenBank:XM_073081460.1"; gene "LOC140748617"; model_evidence "Supporting evidence includes similarity to: 3 Proteins"; product "uncharacterized protein, transcript variant X1"; transcript_biotype "mRNA"; exon_number "5";
NW_027332224.1	Gnomon	exon	7359018	7359110	.	+	.	gene_id "LOC140748617"; transcript_id "XM_073081460.1"; db_xref "GeneID:140748617"; db_xref "GenBank:XM_073081460.1"; gene "LOC140748617"; model_evidence "Supporting evidence includes similarity to: 3 Proteins"; product "uncharacterized protein, transcript variant X1"; transcript_biotype "mRNA"; exon_number "6";
NW_027332224.1	Gnomon	exon	7360479	7360839	.	+	.	gene_id "LOC140748617"; transcript_id "XM_073081460.1"; db_xref "GeneID:140748617"; db_xref "GenBank:XM_073081460.1"; gene "LOC140748617"; model_evidence "Supporting evidence includes similarity to: 3 Proteins"; product "uncharacterized protein, transcript variant X1"; transcript_biotype "mRNA"; exon_number "7";
NW_027332224.1	Gnomon	CDS	7320912	7321149	.	+	0	gene_id "LOC140748617"; transcript_id "XM_073081460.1"; db_xref "GeneID:140748617"; db_xref "GenBank:XP_072937561.1"; gbkey "CDS"; gene "LOC140748617"; product "uncharacterized protein isoform X1"; protein_id "XP_072937561.1"; exon_number "1";
NW_027332224.1	Gnomon	CDS	7335898	7336021	.	+	2	gene_id "LOC140748617"; transcript_id "XM_073081460.1"; db_xref "GeneID:140748617"; db_xref "GenBank:XP_072937561.1"; gbkey "CDS"; gene "LOC140748617"; product "uncharacterized protein isoform X1"; protein_id "XP_072937561.1"; exon_number "2";
NW_027332224.1	Gnomon	CDS	7344652	7345028	.	+	1	gene_id "LOC140748617"; transcript_id "XM_073081460.1"; db_xref "GeneID:140748617"; db_xref "GenBank:XP_072937561.1"; gbkey "CDS"; gene "LOC140748617"; product "uncharacterized protein isoform X1"; protein_id "XP_072937561.1"; exon_number "3";
NW_027332224.1	Gnomon	CDS	7347452	7347567	.	+	2	gene_id "LOC140748617"; transcript_id "XM_073081460.1"; db_xref "GeneID:140748617"; db_xref "GenBank:XP_072937561.1"; gbkey "CDS"; gene "LOC140748617"; product "uncharacterized protein isoform X1"; protein_id "XP_072937561.1"; exon_number "4";
NW_027332224.1	Gnomon	CDS	7349034	7349126	.	+	0	gene_id "LOC140748617"; transcript_id "XM_073081460.1"; db_xref "GeneID:140748617"; db_xref "GenBank:XP_072937561.1"; gbkey "CDS"; gene "LOC140748617"; product "uncharacterized protein isoform X1"; protein_id "XP_072937561.1"; exon_number "5";
NW_027332224.1	Gnomon	CDS	7359018	7359110	.	+	0	gene_id "LOC140748617"; transcript_id "XM_073081460.1"; db_xref "GeneID:140748617"; db_xref "GenBank:XP_072937561.1"; gbkey "CDS"; gene "LOC140748617"; product "uncharacterized protein isoform X1"; protein_id "XP_072937561.1"; exon_number "6";
NW_027332224.1	Gnomon	CDS	7360479	7360580	.	+	0	gene_id "LOC140748617"; transcript_id "XM_073081460.1"; db_xref "GeneID:140748617"; db_xref "GenBank:XP_072937561.1"; gbkey "CDS"; gene "LOC140748617"; product "uncharacterized protein isoform X1"; protein_id "XP_072937561.1"; exon_number "7";
NW_027332224.1	Gnomon	start_codon	7320912	7320914	.	+	0	gene_id "LOC140748617"; transcript_id "XM_073081460.1"; db_xref "GeneID:140748617"; db_xref "GenBank:XP_072937561.1"; gbkey "CDS"; gene "LOC140748617"; product "uncharacterized protein isoform X1"; protein_id "XP_072937561.1"; exon_number "1";
NW_027332224.1	Gnomon	stop_codon	7360581	7360583	.	+	0	gene_id "LOC140748617"; transcript_id "XM_073081460.1"; db_xref "GeneID:140748617"; db_xref "GenBank:XP_072937561.1"; gbkey "CDS"; gene "LOC140748617"; product "uncharacterized protein isoform X1"; protein_id "XP_072937561.1"; exon_number "7";
NW_027332224.1	Gnomon	gene	7362526	7424229	.	-	.	gene_id "atos"; transcript_id ""; db_xref "GeneID:140748465"; description "atos homolog atossa"; gbkey "Gene"; gene "atos"; gene_biotype "protein_coding";
NW_027332224.1	Gnomon	transcript	7362526	7424229	.	-	.	gene_id "atos"; transcript_id "XM_073081273.1"; db_xref "GeneID:140748465"; db_xref "GenBank:XM_073081273.1"; experiment "COORDINATES: polyA evidence [ECO:0006239]"; gbkey "mRNA"; gene "atos"; model_evidence "Supporting evidence includes similarity to: 3 Proteins"; product "atos homolog atossa, transcript variant X2"; transcript_biotype "mRNA";
NW_027332224.1	Gnomon	exon	7423890	7424229	.	-	.	gene_id "atos"; transcript_id "XM_073081273.1"; db_xref "GeneID:140748465"; db_xref "GenBank:XM_073081273.1"; experiment "COORDINATES: polyA evidence [ECO:0006239]"; gene "atos"; model_evidence "Supporting evidence includes similarity to: 3 Proteins"; product "atos homolog atossa, transcript variant X2"; transcript_biotype "mRNA"; exon_number "1";
NW_027332224.1	Gnomon	exon	7375178	7375309	.	-	.	gene_id "atos"; transcript_id "XM_073081273.1"; db_xref "GeneID:140748465"; db_xref "GenBank:XM_073081273.1"; experiment "COORDINATES: polyA evidence [ECO:0006239]"; gene "atos"; model_evidence "Supporting evidence includes similarity to: 3 Proteins"; product "atos homolog atossa, transcript variant X2"; transcript_biotype "mRNA"; exon_number "2";
NW_027332224.1	Gnomon	exon	7373341	7373445	.	-	.	gene_id "atos"; transcript_id "XM_073081273.1"; db_xref "GeneID:140748465"; db_xref "GenBank:XM_073081273.1"; experiment "COORDINATES: polyA evidence [ECO:0006239]"; gene "atos"; model_evidence "Supporting evidence includes similarity to: 3 Proteins"; product "atos homolog atossa, transcript variant X2"; transcript_biotype "mRNA"; exon_number "3";
NW_027332224.1	Gnomon	exon	7372600	7372736	.	-	.	gene_id "atos"; transcript_id "XM_073081273.1"; db_xref "GeneID:140748465"; db_xref "GenBank:XM_073081273.1"; experiment "COORDINATES: polyA evidence [ECO:0006239]"; gene "atos"; model_evidence "Supporting evidence includes similarity to: 3 Proteins"; product "atos homolog atossa, transcript variant X2"; transcript_biotype "mRNA"; exon_number "4";
NW_027332224.1	Gnomon	exon	7371545	7371682	.	-	.	gene_id "atos"; transcript_id "XM_073081273.1"; db_xref "GeneID:140748465"; db_xref "GenBank:XM_073081273.1"; experiment "COORDINATES: polyA evidence [ECO:0006239]"; gene "atos"; model_evidence "Supporting evidence includes similarity to: 3 Proteins"; product "atos homolog atossa, transcript variant X2"; transcript_biotype "mRNA"; exon_number "5";
NW_027332224.1	Gnomon	exon	7368801	7370411	.	-	.	gene_id "atos"; transcript_id "XM_073081273.1"; db_xref "GeneID:140748465"; db_xref "GenBank:XM_073081273.1"; experiment "COORDINATES: polyA evidence [ECO:0006239]"; gene "atos"; model_evidence "Supporting evidence includes similarity to: 3 Proteins"; product "atos homolog atossa, transcript variant X2"; transcript_biotype "mRNA"; exon_number "6";
NW_027332224.1	Gnomon	exon	7368040	7368167	.	-	.	gene_id "atos"; transcript_id "XM_073081273.1"; db_xref "GeneID:140748465"; db_xref "GenBank:XM_073081273.1"; experiment "COORDINATES: polyA evidence [ECO:0006239]"; gene "atos"; model_evidence "Supporting evidence includes similarity to: 3 Proteins"; product "atos homolog atossa, transcript variant X2"; transcript_biotype "mRNA"; exon_number "7";
NW_027332224.1	Gnomon	exon	7365115	7365278	.	-	.	gene_id "atos"; transcript_id "XM_073081273.1"; db_xref "GeneID:140748465"; db_xref "GenBank:XM_073081273.1"; experiment "COORDINATES: polyA evidence [ECO:0006239]"; gene "atos"; model_evidence "Supporting evidence includes similarity to: 3 Proteins"; product "atos homolog atossa, transcript variant X2"; transcript_biotype "mRNA"; exon_number "8";
NW_027332224.1	Gnomon	exon	7363653	7363891	.	-	.	gene_id "atos"; transcript_id "XM_073081273.1"; db_xref "GeneID:140748465"; db_xref "GenBank:XM_073081273.1"; experiment "COORDINATES: polyA evidence [ECO:0006239]"; gene "atos"; model_evidence "Supporting evidence includes similarity to: 3 Proteins"; product "atos homolog atossa, transcript variant X2"; transcript_biotype "mRNA"; exon_number "9";
NW_027332224.1	Gnomon	exon	7362526	7362999	.	-	.	gene_id "atos"; transcript_id "XM_073081273.1"; db_xref "GeneID:140748465"; db_xref "GenBank:XM_073081273.1"; experiment "COORDINATES: polyA evidence [ECO:0006239]"; gene "atos"; model_evidence "Supporting evidence includes similarity to: 3 Proteins"; product "atos homolog atossa, transcript variant X2"; transcript_biotype "mRNA"; exon_number "10";
NW_027332224.1	Gnomon	CDS	7375178	7375309	.	-	0	gene_id "atos"; transcript_id "XM_073081273.1"; db_xref "GeneID:140748465"; db_xref "GenBank:XP_072937374.1"; gbkey "CDS"; gene "atos"; product "atos homolog protein A isoform X2"; protein_id "XP_072937374.1"; exon_number "2";
NW_027332224.1	Gnomon	CDS	7373341	7373445	.	-	0	gene_id "atos"; transcript_id "XM_073081273.1"; db_xref "GeneID:140748465"; db_xref "GenBank:XP_072937374.1"; gbkey "CDS"; gene "atos"; product "atos homolog protein A isoform X2"; protein_id "XP_072937374.1"; exon_number "3";
NW_027332224.1	Gnomon	CDS	7372600	7372736	.	-	0	gene_id "atos"; transcript_id "XM_073081273.1"; db_xref "GeneID:140748465"; db_xref "GenBank:XP_072937374.1"; gbkey "CDS"; gene "atos"; product "atos homolog protein A isoform X2"; protein_id "XP_072937374.1"; exon_number "4";
NW_027332224.1	Gnomon	CDS	7371545	7371682	.	-	1	gene_id "atos"; transcript_id "XM_073081273.1"; db_xref "GeneID:140748465"; db_xref "GenBank:XP_072937374.1"; gbkey "CDS"; gene "atos"; product "atos homolog protein A isoform X2"; protein_id "XP_072937374.1"; exon_number "5";
NW_027332224.1	Gnomon	CDS	7368801	7370411	.	-	1	gene_id "atos"; transcript_id "XM_073081273.1"; db_xref "GeneID:140748465"; db_xref "GenBank:XP_072937374.1"; gbkey "CDS"; gene "atos"; product "atos homolog protein A isoform X2"; protein_id "XP_072937374.1"; exon_number "6";
NW_027332224.1	Gnomon	CDS	7368040	7368167	.	-	1	gene_id "atos"; transcript_id "XM_073081273.1"; db_xref "GeneID:140748465"; db_xref "GenBank:XP_072937374.1"; gbkey "CDS"; gene "atos"; product "atos homolog protein A isoform X2"; protein_id "XP_072937374.1"; exon_number "7";
NW_027332224.1	Gnomon	CDS	7365115	7365278	.	-	2	gene_id "atos"; transcript_id "XM_073081273.1"; db_xref "GeneID:140748465"; db_xref "GenBank:XP_072937374.1"; gbkey "CDS"; gene "atos"; product "atos homolog protein A isoform X2"; protein_id "XP_072937374.1"; exon_number "8";
NW_027332224.1	Gnomon	CDS	7363653	7363891	.	-	0	gene_id "atos"; transcript_id "XM_073081273.1"; db_xref "GeneID:140748465"; db_xref "GenBank:XP_072937374.1"; gbkey "CDS"; gene "atos"; product "atos homolog protein A isoform X2"; protein_id "XP_072937374.1"; exon_number "9";
NW_027332224.1	Gnomon	CDS	7362636	7362999	.	-	1	gene_id "atos"; transcript_id "XM_073081273.1"; db_xref "GeneID:140748465"; db_xref "GenBank:XP_072937374.1"; gbkey "CDS"; gene "atos"; product "atos homolog protein A isoform X2"; protein_id "XP_072937374.1"; exon_number "10";
NW_027332224.1	Gnomon	start_codon	7375307	7375309	.	-	0	gene_id "atos"; transcript_id "XM_073081273.1"; db_xref "GeneID:140748465"; db_xref "GenBank:XP_072937374.1"; gbkey "CDS"; gene "atos"; product "atos homolog protein A isoform X2"; protein_id "XP_072937374.1"; exon_number "2";
NW_027332224.1	Gnomon	stop_codon	7362633	7362635	.	-	0	gene_id "atos"; transcript_id "XM_073081273.1"; db_xref "GeneID:140748465"; db_xref "GenBank:XP_072937374.1"; gbkey "CDS"; gene "atos"; product "atos homolog protein A isoform X2"; protein_id "XP_072937374.1"; exon_number "10";
NW_027332224.1	Gnomon	transcript	7362526	7398044	.	-	.	gene_id "atos"; transcript_id "XM_073081272.1"; db_xref "GeneID:140748465"; db_xref "GenBank:XM_073081272.1"; experiment "COORDINATES: polyA evidence [ECO:0006239]"; gbkey "mRNA"; gene "atos"; model_evidence "Supporting evidence includes similarity to: 3 Proteins"; product "atos homolog atossa, transcript variant X1"; transcript_biotype "mRNA";
NW_027332224.1	Gnomon	exon	7397906	7398044	.	-	.	gene_id "atos"; transcript_id "XM_073081272.1"; db_xref "GeneID:140748465"; db_xref "GenBank:XM_073081272.1"; experiment "COORDINATES: polyA evidence [ECO:0006239]"; gene "atos"; model_evidence "Supporting evidence includes similarity to: 3 Proteins"; product "atos homolog atossa, transcript variant X1"; transcript_biotype "mRNA"; exon_number "1";
NW_027332224.1	Gnomon	exon	7393541	7393593	.	-	.	gene_id "atos"; transcript_id "XM_073081272.1"; db_xref "GeneID:140748465"; db_xref "GenBank:XM_073081272.1"; experiment "COORDINATES: polyA evidence [ECO:0006239]"; gene "atos"; model_evidence "Supporting evidence includes similarity to: 3 Proteins"; product "atos homolog atossa, transcript variant X1"; transcript_biotype "mRNA"; exon_number "2";
NW_027332224.1	Gnomon	exon	7375178	7375309	.	-	.	gene_id "atos"; transcript_id "XM_073081272.1"; db_xref "GeneID:140748465"; db_xref "GenBank:XM_073081272.1"; experiment "COORDINATES: polyA evidence [ECO:0006239]"; gene "atos"; model_evidence "Supporting evidence includes similarity to: 3 Proteins"; product "atos homolog atossa, transcript variant X1"; transcript_biotype "mRNA"; exon_number "3";
NW_027332224.1	Gnomon	exon	7373341	7373445	.	-	.	gene_id "atos"; transcript_id "XM_073081272.1"; db_xref "GeneID:140748465"; db_xref "GenBank:XM_073081272.1"; experiment "COORDINATES: polyA evidence [ECO:0006239]"; gene "atos"; model_evidence "Supporting evidence includes similarity to: 3 Proteins"; product "atos homolog atossa, transcript variant X1"; transcript_biotype "mRNA"; exon_number "4";
NW_027332224.1	Gnomon	exon	7372600	7372736	.	-	.	gene_id "atos"; transcript_id "XM_073081272.1"; db_xref "GeneID:140748465"; db_xref "GenBank:XM_073081272.1"; experiment "COORDINATES: polyA evidence [ECO:0006239]"; gene "atos"; model_evidence "Supporting evidence includes similarity to: 3 Proteins"; product "atos homolog atossa, transcript variant X1"; transcript_biotype "mRNA"; exon_number "5";
NW_027332224.1	Gnomon	exon	7371545	7371682	.	-	.	gene_id "atos"; transcript_id "XM_073081272.1"; db_xref "GeneID:140748465"; db_xref "GenBank:XM_073081272.1"; experiment "COORDINATES: polyA evidence [ECO:0006239]"; gene "atos"; model_evidence "Supporting evidence includes similarity to: 3 Proteins"; product "atos homolog atossa, transcript variant X1"; transcript_biotype "mRNA"; exon_number "6";
NW_027332224.1	Gnomon	exon	7368801	7370411	.	-	.	gene_id "atos"; transcript_id "XM_073081272.1"; db_xref "GeneID:140748465"; db_xref "GenBank:XM_073081272.1"; experiment "COORDINATES: polyA evidence [ECO:0006239]"; gene "atos"; model_evidence "Supporting evidence includes similarity to: 3 Proteins"; product "atos homolog atossa, transcript variant X1"; transcript_biotype "mRNA"; exon_number "7";
NW_027332224.1	Gnomon	exon	7368040	7368167	.	-	.	gene_id "atos"; transcript_id "XM_073081272.1"; db_xref "GeneID:140748465"; db_xref "GenBank:XM_073081272.1"; experiment "COORDINATES: polyA evidence [ECO:0006239]"; gene "atos"; model_evidence "Supporting evidence includes similarity to: 3 Proteins"; product "atos homolog atossa, transcript variant X1"; transcript_biotype "mRNA"; exon_number "8";
NW_027332224.1	Gnomon	exon	7365115	7365278	.	-	.	gene_id "atos"; transcript_id "XM_073081272.1"; db_xref "GeneID:140748465"; db_xref "GenBank:XM_073081272.1"; experiment "COORDINATES: polyA evidence [ECO:0006239]"; gene "atos"; model_evidence "Supporting evidence includes similarity to: 3 Proteins"; product "atos homolog atossa, transcript variant X1"; transcript_biotype "mRNA"; exon_number "9";
NW_027332224.1	Gnomon	exon	7363653	7363891	.	-	.	gene_id "atos"; transcript_id "XM_073081272.1"; db_xref "GeneID:140748465"; db_xref "GenBank:XM_073081272.1"; experiment "COORDINATES: polyA evidence [ECO:0006239]"; gene "atos"; model_evidence "Supporting evidence includes similarity to: 3 Proteins"; product "atos homolog atossa, transcript variant X1"; transcript_biotype "mRNA"; exon_number "10";
NW_027332224.1	Gnomon	exon	7362526	7362999	.	-	.	gene_id "atos"; transcript_id "XM_073081272.1"; db_xref "GeneID:140748465"; db_xref "GenBank:XM_073081272.1"; experiment "COORDINATES: polyA evidence [ECO:0006239]"; gene "atos"; model_evidence "Supporting evidence includes similarity to: 3 Proteins"; product "atos homolog atossa, transcript variant X1"; transcript_biotype "mRNA"; exon_number "11";
NW_027332224.1	Gnomon	CDS	7397906	7397927	.	-	0	gene_id "atos"; transcript_id "XM_073081272.1"; db_xref "GeneID:140748465"; db_xref "GenBank:XP_072937373.1"; gbkey "CDS"; gene "atos"; product "atos homolog protein A isoform X1"; protein_id "XP_072937373.1"; exon_number "1";
NW_027332224.1	Gnomon	CDS	7393541	7393593	.	-	2	gene_id "atos"; transcript_id "XM_073081272.1"; db_xref "GeneID:140748465"; db_xref "GenBank:XP_072937373.1"; gbkey "CDS"; gene "atos"; product "atos homolog protein A isoform X1"; protein_id "XP_072937373.1"; exon_number "2";
NW_027332224.1	Gnomon	CDS	7375178	7375309	.	-	0	gene_id "atos"; transcript_id "XM_073081272.1"; db_xref "GeneID:140748465"; db_xref "GenBank:XP_072937373.1"; gbkey "CDS"; gene "atos"; product "atos homolog protein A isoform X1"; protein_id "XP_072937373.1"; exon_number "3";
NW_027332224.1	Gnomon	CDS	7373341	7373445	.	-	0	gene_id "atos"; transcript_id "XM_073081272.1"; db_xref "GeneID:140748465"; db_xref "GenBank:XP_072937373.1"; gbkey "CDS"; gene "atos"; product "atos homolog protein A isoform X1"; protein_id "XP_072937373.1"; exon_number "4";
NW_027332224.1	Gnomon	CDS	7372600	7372736	.	-	0	gene_id "atos"; transcript_id "XM_073081272.1"; db_xref "GeneID:140748465"; db_xref "GenBank:XP_072937373.1"; gbkey "CDS"; gene "atos"; product "atos homolog protein A isoform X1"; protein_id "XP_072937373.1"; exon_number "5";
NW_027332224.1	Gnomon	CDS	7371545	7371682	.	-	1	gene_id "atos"; transcript_id "XM_073081272.1"; db_xref "GeneID:140748465"; db_xref "GenBank:XP_072937373.1"; gbkey "CDS"; gene "atos"; product "atos homolog protein A isoform X1"; protein_id "XP_072937373.1"; exon_number "6";
NW_027332224.1	Gnomon	CDS	7368801	7370411	.	-	1	gene_id "atos"; transcript_id "XM_073081272.1"; db_xref "GeneID:140748465"; db_xref "GenBank:XP_072937373.1"; gbkey "CDS"; gene "atos"; product "atos homolog protein A isoform X1"; protein_id "XP_072937373.1"; exon_number "7";
NW_027332224.1	Gnomon	CDS	7368040	7368167	.	-	1	gene_id "atos"; transcript_id "XM_073081272.1"; db_xref "GeneID:140748465"; db_xref "GenBank:XP_072937373.1"; gbkey "CDS"; gene "atos"; product "atos homolog protein A isoform X1"; protein_id "XP_072937373.1"; exon_number "8";
NW_027332224.1	Gnomon	CDS	7365115	7365278	.	-	2	gene_id "atos"; transcript_id "XM_073081272.1"; db_xref "GeneID:140748465"; db_xref "GenBank:XP_072937373.1"; gbkey "CDS"; gene "atos"; product "atos homolog protein A isoform X1"; protein_id "XP_072937373.1"; exon_number "9";
NW_027332224.1	Gnomon	CDS	7363653	7363891	.	-	0	gene_id "atos"; transcript_id "XM_073081272.1"; db_xref "GeneID:140748465"; db_xref "GenBank:XP_072937373.1"; gbkey "CDS"; gene "atos"; product "atos homolog protein A isoform X1"; protein_id "XP_072937373.1"; exon_number "10";
NW_027332224.1	Gnomon	CDS	7362636	7362999	.	-	1	gene_id "atos"; transcript_id "XM_073081272.1"; db_xref "GeneID:140748465"; db_xref "GenBank:XP_072937373.1"; gbkey "CDS"; gene "atos"; product "atos homolog protein A isoform X1"; protein_id "XP_072937373.1"; exon_number "11";
NW_027332224.1	Gnomon	start_codon	7397925	7397927	.	-	0	gene_id "atos"; transcript_id "XM_073081272.1"; db_xref "GeneID:140748465"; db_xref "GenBank:XP_072937373.1"; gbkey "CDS"; gene "atos"; product "atos homolog protein A isoform X1"; protein_id "XP_072937373.1"; exon_number "1";
NW_027332224.1	Gnomon	stop_codon	7362633	7362635	.	-	0	gene_id "atos"; transcript_id "XM_073081272.1"; db_xref "GeneID:140748465"; db_xref "GenBank:XP_072937373.1"; gbkey "CDS"; gene "atos"; product "atos homolog protein A isoform X1"; protein_id "XP_072937373.1"; exon_number "11";
NW_027332224.1	Gnomon	gene	7424783	7429474	.	+	.	gene_id "LOC140748606"; transcript_id ""; db_xref "GeneID:140748606"; description "uncharacterized LOC140748606"; gbkey "Gene"; gene "LOC140748606"; gene_biotype "protein_coding";
NW_027332224.1	Gnomon	transcript	7424783	7429474	.	+	.	gene_id "LOC140748606"; transcript_id "XM_073081447.1"; db_xref "GeneID:140748606"; db_xref "GenBank:XM_073081447.1"; experiment "COORDINATES: polyA evidence [ECO:0006239]"; gbkey "mRNA"; gene "LOC140748606"; model_evidence "Supporting evidence includes similarity to: 3 Proteins"; product "uncharacterized protein"; transcript_biotype "mRNA";
NW_027332224.1	Gnomon	exon	7424783	7424952	.	+	.	gene_id "LOC140748606"; transcript_id "XM_073081447.1"; db_xref "GeneID:140748606"; db_xref "GenBank:XM_073081447.1"; experiment "COORDINATES: polyA evidence [ECO:0006239]"; gene "LOC140748606"; model_evidence "Supporting evidence includes similarity to: 3 Proteins"; product "uncharacterized protein"; transcript_biotype "mRNA"; exon_number "1";
NW_027332224.1	Gnomon	exon	7425539	7425932	.	+	.	gene_id "LOC140748606"; transcript_id "XM_073081447.1"; db_xref "GeneID:140748606"; db_xref "GenBank:XM_073081447.1"; experiment "COORDINATES: polyA evidence [ECO:0006239]"; gene "LOC140748606"; model_evidence "Supporting evidence includes similarity to: 3 Proteins"; product "uncharacterized protein"; transcript_biotype "mRNA"; exon_number "2";
NW_027332224.1	Gnomon	exon	7426521	7426618	.	+	.	gene_id "LOC140748606"; transcript_id "XM_073081447.1"; db_xref "GeneID:140748606"; db_xref "GenBank:XM_073081447.1"; experiment "COORDINATES: polyA evidence [ECO:0006239]"; gene "LOC140748606"; model_evidence "Supporting evidence includes similarity to: 3 Proteins"; product "uncharacterized protein"; transcript_biotype "mRNA"; exon_number "3";
NW_027332224.1	Gnomon	exon	7427329	7427469	.	+	.	gene_id "LOC140748606"; transcript_id "XM_073081447.1"; db_xref "GeneID:140748606"; db_xref "GenBank:XM_073081447.1"; experiment "COORDINATES: polyA evidence [ECO:0006239]"; gene "LOC140748606"; model_evidence "Supporting evidence includes similarity to: 3 Proteins"; product "uncharacterized protein"; transcript_biotype "mRNA"; exon_number "4";
NW_027332224.1	Gnomon	exon	7428419	7428586	.	+	.	gene_id "LOC140748606"; transcript_id "XM_073081447.1"; db_xref "GeneID:140748606"; db_xref "GenBank:XM_073081447.1"; experiment "COORDINATES: polyA evidence [ECO:0006239]"; gene "LOC140748606"; model_evidence "Supporting evidence includes similarity to: 3 Proteins"; product "uncharacterized protein"; transcript_biotype "mRNA"; exon_number "5";
NW_027332224.1	Gnomon	exon	7429238	7429474	.	+	.	gene_id "LOC140748606"; transcript_id "XM_073081447.1"; db_xref "GeneID:140748606"; db_xref "GenBank:XM_073081447.1"; experiment "COORDINATES: polyA evidence [ECO:0006239]"; gene "LOC140748606"; model_evidence "Supporting evidence includes similarity to: 3 Proteins"; product "uncharacterized protein"; transcript_biotype "mRNA"; exon_number "6";
NW_027332224.1	Gnomon	CDS	7424848	7424952	.	+	0	gene_id "LOC140748606"; transcript_id "XM_073081447.1"; db_xref "GeneID:140748606"; db_xref "GenBank:XP_072937548.1"; gbkey "CDS"; gene "LOC140748606"; product "uncharacterized protein"; protein_id "XP_072937548.1"; exon_number "1";
NW_027332224.1	Gnomon	CDS	7425539	7425932	.	+	0	gene_id "LOC140748606"; transcript_id "XM_073081447.1"; db_xref "GeneID:140748606"; db_xref "GenBank:XP_072937548.1"; gbkey "CDS"; gene "LOC140748606"; product "uncharacterized protein"; protein_id "XP_072937548.1"; exon_number "2";
NW_027332224.1	Gnomon	CDS	7426521	7426618	.	+	2	gene_id "LOC140748606"; transcript_id "XM_073081447.1"; db_xref "GeneID:140748606"; db_xref "GenBank:XP_072937548.1"; gbkey "CDS"; gene "LOC140748606"; product "uncharacterized protein"; protein_id "XP_072937548.1"; exon_number "3";
NW_027332224.1	Gnomon	CDS	7427329	7427469	.	+	0	gene_id "LOC140748606"; transcript_id "XM_073081447.1"; db_xref "GeneID:140748606"; db_xref "GenBank:XP_072937548.1"; gbkey "CDS"; gene "LOC140748606"; product "uncharacterized protein"; protein_id "XP_072937548.1"; exon_number "4";
NW_027332224.1	Gnomon	CDS	7428419	7428586	.	+	0	gene_id "LOC140748606"; transcript_id "XM_073081447.1"; db_xref "GeneID:140748606"; db_xref "GenBank:XP_072937548.1"; gbkey "CDS"; gene "LOC140748606"; product "uncharacterized protein"; protein_id "XP_072937548.1"; exon_number "5";
NW_027332224.1	Gnomon	CDS	7429238	7429441	.	+	0	gene_id "LOC140748606"; transcript_id "XM_073081447.1"; db_xref "GeneID:140748606"; db_xref "GenBank:XP_072937548.1"; gbkey "CDS"; gene "LOC140748606"; product "uncharacterized protein"; protein_id "XP_072937548.1"; exon_number "6";
NW_027332224.1	Gnomon	start_codon	7424848	7424850	.	+	0	gene_id "LOC140748606"; transcript_id "XM_073081447.1"; db_xref "GeneID:140748606"; db_xref "GenBank:XP_072937548.1"; gbkey "CDS"; gene "LOC140748606"; product "uncharacterized protein"; protein_id "XP_072937548.1"; exon_number "1";
NW_027332224.1	Gnomon	stop_codon	7429442	7429444	.	+	0	gene_id "LOC140748606"; transcript_id "XM_073081447.1"; db_xref "GeneID:140748606"; db_xref "GenBank:XP_072937548.1"; gbkey "CDS"; gene "LOC140748606"; product "uncharacterized protein"; protein_id "XP_072937548.1"; exon_number "6";
NW_027332224.1	Gnomon	gene	7432110	7434749	.	+	.	gene_id "LOC140748665"; transcript_id ""; db_xref "GeneID:140748665"; description "uncharacterized LOC140748665"; gbkey "Gene"; gene "LOC140748665"; gene_biotype "protein_coding";
NW_027332224.1	Gnomon	transcript	7432110	7434749	.	+	.	gene_id "LOC140748665"; transcript_id "XM_073081508.1"; db_xref "GeneID:140748665"; db_xref "GenBank:XM_073081508.1"; gbkey "mRNA"; gene "LOC140748665"; model_evidence "Supporting evidence includes similarity to: 9 Proteins"; product "uncharacterized protein"; transcript_biotype "mRNA";
NW_027332224.1	Gnomon	exon	7432110	7432493	.	+	.	gene_id "LOC140748665"; transcript_id "XM_073081508.1"; db_xref "GeneID:140748665"; db_xref "GenBank:XM_073081508.1"; gene "LOC140748665"; model_evidence "Supporting evidence includes similarity to: 9 Proteins"; product "uncharacterized protein"; transcript_biotype "mRNA"; exon_number "1";
NW_027332224.1	Gnomon	exon	7434544	7434749	.	+	.	gene_id "LOC140748665"; transcript_id "XM_073081508.1"; db_xref "GeneID:140748665"; db_xref "GenBank:XM_073081508.1"; gene "LOC140748665"; model_evidence "Supporting evidence includes similarity to: 9 Proteins"; product "uncharacterized protein"; transcript_biotype "mRNA"; exon_number "2";
NW_027332224.1	Gnomon	CDS	7432314	7432493	.	+	0	gene_id "LOC140748665"; transcript_id "XM_073081508.1"; db_xref "GeneID:140748665"; db_xref "GenBank:XP_072937609.1"; gbkey "CDS"; gene "LOC140748665"; product "uncharacterized protein"; protein_id "XP_072937609.1"; exon_number "1";
NW_027332224.1	Gnomon	CDS	7434544	7434696	.	+	0	gene_id "LOC140748665"; transcript_id "XM_073081508.1"; db_xref "GeneID:140748665"; db_xref "GenBank:XP_072937609.1"; gbkey "CDS"; gene "LOC140748665"; product "uncharacterized protein"; protein_id "XP_072937609.1"; exon_number "2";
NW_027332224.1	Gnomon	start_codon	7432314	7432316	.	+	0	gene_id "LOC140748665"; transcript_id "XM_073081508.1"; db_xref "GeneID:140748665"; db_xref "GenBank:XP_072937609.1"; gbkey "CDS"; gene "LOC140748665"; product "uncharacterized protein"; protein_id "XP_072937609.1"; exon_number "1";
NW_027332224.1	Gnomon	stop_codon	7434697	7434699	.	+	0	gene_id "LOC140748665"; transcript_id "XM_073081508.1"; db_xref "GeneID:140748665"; db_xref "GenBank:XP_072937609.1"; gbkey "CDS"; gene "LOC140748665"; product "uncharacterized protein"; protein_id "XP_072937609.1"; exon_number "2";
NW_027332224.1	Gnomon	gene	7435928	7439051	.	+	.	gene_id "LOC140748735"; transcript_id ""; db_xref "GeneID:140748735"; description "uncharacterized LOC140748735"; gbkey "Gene"; gene "LOC140748735"; gene_biotype "protein_coding";
NW_027332224.1	Gnomon	transcript	7435928	7439051	.	+	.	gene_id "LOC140748735"; transcript_id "XM_073081592.1"; db_xref "GeneID:140748735"; db_xref "GenBank:XM_073081592.1"; gbkey "mRNA"; gene "LOC140748735"; model_evidence "Supporting evidence includes similarity to: 2 Proteins"; product "uncharacterized protein"; transcript_biotype "mRNA";
NW_027332224.1	Gnomon	exon	7435928	7436120	.	+	.	gene_id "LOC140748735"; transcript_id "XM_073081592.1"; db_xref "GeneID:140748735"; db_xref "GenBank:XM_073081592.1"; gene "LOC140748735"; model_evidence "Supporting evidence includes similarity to: 2 Proteins"; product "uncharacterized protein"; transcript_biotype "mRNA"; exon_number "1";
NW_027332224.1	Gnomon	exon	7438848	7439051	.	+	.	gene_id "LOC140748735"; transcript_id "XM_073081592.1"; db_xref "GeneID:140748735"; db_xref "GenBank:XM_073081592.1"; gene "LOC140748735"; model_evidence "Supporting evidence includes similarity to: 2 Proteins"; product "uncharacterized protein"; transcript_biotype "mRNA"; exon_number "2";
NW_027332224.1	Gnomon	CDS	7435941	7436120	.	+	0	gene_id "LOC140748735"; transcript_id "XM_073081592.1"; db_xref "GeneID:140748735"; db_xref "GenBank:XP_072937693.1"; gbkey "CDS"; gene "LOC140748735"; product "uncharacterized protein"; protein_id "XP_072937693.1"; exon_number "1";
NW_027332224.1	Gnomon	CDS	7438848	7439000	.	+	0	gene_id "LOC140748735"; transcript_id "XM_073081592.1"; db_xref "GeneID:140748735"; db_xref "GenBank:XP_072937693.1"; gbkey "CDS"; gene "LOC140748735"; product "uncharacterized protein"; protein_id "XP_072937693.1"; exon_number "2";
NW_027332224.1	Gnomon	start_codon	7435941	7435943	.	+	0	gene_id "LOC140748735"; transcript_id "XM_073081592.1"; db_xref "GeneID:140748735"; db_xref "GenBank:XP_072937693.1"; gbkey "CDS"; gene "LOC140748735"; product "uncharacterized protein"; protein_id "XP_072937693.1"; exon_number "1";
NW_027332224.1	Gnomon	stop_codon	7439001	7439003	.	+	0	gene_id "LOC140748735"; transcript_id "XM_073081592.1"; db_xref "GeneID:140748735"; db_xref "GenBank:XP_072937693.1"; gbkey "CDS"; gene "LOC140748735"; product "uncharacterized protein"; protein_id "XP_072937693.1"; exon_number "2";
NW_027332224.1	Gnomon	gene	7441684	7444019	.	+	.	gene_id "LOC140748740"; transcript_id ""; db_xref "GeneID:140748740"; description "uncharacterized LOC140748740"; gbkey "Gene"; gene "LOC140748740"; gene_biotype "protein_coding";
NW_027332224.1	Gnomon	transcript	7441684	7444019	.	+	.	gene_id "LOC140748740"; transcript_id "XM_073081597.1"; db_xref "GeneID:140748740"; db_xref "GenBank:XM_073081597.1"; experiment "COORDINATES: polyA evidence [ECO:0006239]"; gbkey "mRNA"; gene "LOC140748740"; model_evidence "Supporting evidence includes similarity to: 1 Protein"; product "uncharacterized protein"; transcript_biotype "mRNA";
NW_027332224.1	Gnomon	exon	7441684	7441886	.	+	.	gene_id "LOC140748740"; transcript_id "XM_073081597.1"; db_xref "GeneID:140748740"; db_xref "GenBank:XM_073081597.1"; experiment "COORDINATES: polyA evidence [ECO:0006239]"; gene "LOC140748740"; model_evidence "Supporting evidence includes similarity to: 1 Protein"; product "uncharacterized protein"; transcript_biotype "mRNA"; exon_number "1";
NW_027332224.1	Gnomon	exon	7443811	7444019	.	+	.	gene_id "LOC140748740"; transcript_id "XM_073081597.1"; db_xref "GeneID:140748740"; db_xref "GenBank:XM_073081597.1"; experiment "COORDINATES: polyA evidence [ECO:0006239]"; gene "LOC140748740"; model_evidence "Supporting evidence includes similarity to: 1 Protein"; product "uncharacterized protein"; transcript_biotype "mRNA"; exon_number "2";
NW_027332224.1	Gnomon	CDS	7441707	7441886	.	+	0	gene_id "LOC140748740"; transcript_id "XM_073081597.1"; db_xref "GeneID:140748740"; db_xref "GenBank:XP_072937698.1"; gbkey "CDS"; gene "LOC140748740"; product "uncharacterized protein"; protein_id "XP_072937698.1"; exon_number "1";
NW_027332224.1	Gnomon	CDS	7443811	7443963	.	+	0	gene_id "LOC140748740"; transcript_id "XM_073081597.1"; db_xref "GeneID:140748740"; db_xref "GenBank:XP_072937698.1"; gbkey "CDS"; gene "LOC140748740"; product "uncharacterized protein"; protein_id "XP_072937698.1"; exon_number "2";
NW_027332224.1	Gnomon	start_codon	7441707	7441709	.	+	0	gene_id "LOC140748740"; transcript_id "XM_073081597.1"; db_xref "GeneID:140748740"; db_xref "GenBank:XP_072937698.1"; gbkey "CDS"; gene "LOC140748740"; product "uncharacterized protein"; protein_id "XP_072937698.1"; exon_number "1";
NW_027332224.1	Gnomon	stop_codon	7443964	7443966	.	+	0	gene_id "LOC140748740"; transcript_id "XM_073081597.1"; db_xref "GeneID:140748740"; db_xref "GenBank:XP_072937698.1"; gbkey "CDS"; gene "LOC140748740"; product "uncharacterized protein"; protein_id "XP_072937698.1"; exon_number "2";
NW_027332224.1	Gnomon	gene	7445395	7474290	.	+	.	gene_id "LOC140748554"; transcript_id ""; db_xref "GeneID:140748554"; description "uncharacterized LOC140748554"; gbkey "Gene"; gene "LOC140748554"; gene_biotype "protein_coding";
NW_027332224.1	Gnomon	transcript	7445395	7474290	.	+	.	gene_id "LOC140748554"; transcript_id "XM_073081367.1"; db_xref "GeneID:140748554"; db_xref "GenBank:XM_073081367.1"; gbkey "mRNA"; gene "LOC140748554"; model_evidence "Supporting evidence includes similarity to: 2 Proteins"; product "uncharacterized protein"; transcript_biotype "mRNA";
NW_027332224.1	Gnomon	exon	7445395	7445530	.	+	.	gene_id "LOC140748554"; transcript_id "XM_073081367.1"; db_xref "GeneID:140748554"; db_xref "GenBank:XM_073081367.1"; gene "LOC140748554"; model_evidence "Supporting evidence includes similarity to: 2 Proteins"; product "uncharacterized protein"; transcript_biotype "mRNA"; exon_number "1";
NW_027332224.1	Gnomon	exon	7446027	7449067	.	+	.	gene_id "LOC140748554"; transcript_id "XM_073081367.1"; db_xref "GeneID:140748554"; db_xref "GenBank:XM_073081367.1"; gene "LOC140748554"; model_evidence "Supporting evidence includes similarity to: 2 Proteins"; product "uncharacterized protein"; transcript_biotype "mRNA"; exon_number "2";
NW_027332224.1	Gnomon	exon	7449549	7450490	.	+	.	gene_id "LOC140748554"; transcript_id "XM_073081367.1"; db_xref "GeneID:140748554"; db_xref "GenBank:XM_073081367.1"; gene "LOC140748554"; model_evidence "Supporting evidence includes similarity to: 2 Proteins"; product "uncharacterized protein"; transcript_biotype "mRNA"; exon_number "3";
NW_027332224.1	Gnomon	exon	7450707	7450832	.	+	.	gene_id "LOC140748554"; transcript_id "XM_073081367.1"; db_xref "GeneID:140748554"; db_xref "GenBank:XM_073081367.1"; gene "LOC140748554"; model_evidence "Supporting evidence includes similarity to: 2 Proteins"; product "uncharacterized protein"; transcript_biotype "mRNA"; exon_number "4";
NW_027332224.1	Gnomon	exon	7451325	7451365	.	+	.	gene_id "LOC140748554"; transcript_id "XM_073081367.1"; db_xref "GeneID:140748554"; db_xref "GenBank:XM_073081367.1"; gene "LOC140748554"; model_evidence "Supporting evidence includes similarity to: 2 Proteins"; product "uncharacterized protein"; transcript_biotype "mRNA"; exon_number "5";
NW_027332224.1	Gnomon	exon	7451476	7452520	.	+	.	gene_id "LOC140748554"; transcript_id "XM_073081367.1"; db_xref "GeneID:140748554"; db_xref "GenBank:XM_073081367.1"; gene "LOC140748554"; model_evidence "Supporting evidence includes similarity to: 2 Proteins"; product "uncharacterized protein"; transcript_biotype "mRNA"; exon_number "6";
NW_027332224.1	Gnomon	exon	7453037	7453109	.	+	.	gene_id "LOC140748554"; transcript_id "XM_073081367.1"; db_xref "GeneID:140748554"; db_xref "GenBank:XM_073081367.1"; gene "LOC140748554"; model_evidence "Supporting evidence includes similarity to: 2 Proteins"; product "uncharacterized protein"; transcript_biotype "mRNA"; exon_number "7";
NW_027332224.1	Gnomon	exon	7453413	7453418	.	+	.	gene_id "LOC140748554"; transcript_id "XM_073081367.1"; db_xref "GeneID:140748554"; db_xref "GenBank:XM_073081367.1"; gene "LOC140748554"; model_evidence "Supporting evidence includes similarity to: 2 Proteins"; product "uncharacterized protein"; transcript_biotype "mRNA"; exon_number "8";
NW_027332224.1	Gnomon	exon	7453507	7453888	.	+	.	gene_id "LOC140748554"; transcript_id "XM_073081367.1"; db_xref "GeneID:140748554"; db_xref "GenBank:XM_073081367.1"; gene "LOC140748554"; model_evidence "Supporting evidence includes similarity to: 2 Proteins"; product "uncharacterized protein"; transcript_biotype "mRNA"; exon_number "9";
NW_027332224.1	Gnomon	exon	7457218	7457610	.	+	.	gene_id "LOC140748554"; transcript_id "XM_073081367.1"; db_xref "GeneID:140748554"; db_xref "GenBank:XM_073081367.1"; gene "LOC140748554"; model_evidence "Supporting evidence includes similarity to: 2 Proteins"; product "uncharacterized protein"; transcript_biotype "mRNA"; exon_number "10";
NW_027332224.1	Gnomon	exon	7457821	7458063	.	+	.	gene_id "LOC140748554"; transcript_id "XM_073081367.1"; db_xref "GeneID:140748554"; db_xref "GenBank:XM_073081367.1"; gene "LOC140748554"; model_evidence "Supporting evidence includes similarity to: 2 Proteins"; product "uncharacterized protein"; transcript_biotype "mRNA"; exon_number "11";
NW_027332224.1	Gnomon	exon	7458597	7461691	.	+	.	gene_id "LOC140748554"; transcript_id "XM_073081367.1"; db_xref "GeneID:140748554"; db_xref "GenBank:XM_073081367.1"; gene "LOC140748554"; model_evidence "Supporting evidence includes similarity to: 2 Proteins"; product "uncharacterized protein"; transcript_biotype "mRNA"; exon_number "12";
NW_027332224.1	Gnomon	exon	7462503	7463055	.	+	.	gene_id "LOC140748554"; transcript_id "XM_073081367.1"; db_xref "GeneID:140748554"; db_xref "GenBank:XM_073081367.1"; gene "LOC140748554"; model_evidence "Supporting evidence includes similarity to: 2 Proteins"; product "uncharacterized protein"; transcript_biotype "mRNA"; exon_number "13";
NW_027332224.1	Gnomon	exon	7463613	7463813	.	+	.	gene_id "LOC140748554"; transcript_id "XM_073081367.1"; db_xref "GeneID:140748554"; db_xref "GenBank:XM_073081367.1"; gene "LOC140748554"; model_evidence "Supporting evidence includes similarity to: 2 Proteins"; product "uncharacterized protein"; transcript_biotype "mRNA"; exon_number "14";
NW_027332224.1	Gnomon	exon	7464634	7464735	.	+	.	gene_id "LOC140748554"; transcript_id "XM_073081367.1"; db_xref "GeneID:140748554"; db_xref "GenBank:XM_073081367.1"; gene "LOC140748554"; model_evidence "Supporting evidence includes similarity to: 2 Proteins"; product "uncharacterized protein"; transcript_biotype "mRNA"; exon_number "15";
NW_027332224.1	Gnomon	exon	7465785	7465886	.	+	.	gene_id "LOC140748554"; transcript_id "XM_073081367.1"; db_xref "GeneID:140748554"; db_xref "GenBank:XM_073081367.1"; gene "LOC140748554"; model_evidence "Supporting evidence includes similarity to: 2 Proteins"; product "uncharacterized protein"; transcript_biotype "mRNA"; exon_number "16";
NW_027332224.1	Gnomon	exon	7466854	7467001	.	+	.	gene_id "LOC140748554"; transcript_id "XM_073081367.1"; db_xref "GeneID:140748554"; db_xref "GenBank:XM_073081367.1"; gene "LOC140748554"; model_evidence "Supporting evidence includes similarity to: 2 Proteins"; product "uncharacterized protein"; transcript_biotype "mRNA"; exon_number "17";
NW_027332224.1	Gnomon	exon	7467634	7467723	.	+	.	gene_id "LOC140748554"; transcript_id "XM_073081367.1"; db_xref "GeneID:140748554"; db_xref "GenBank:XM_073081367.1"; gene "LOC140748554"; model_evidence "Supporting evidence includes similarity to: 2 Proteins"; product "uncharacterized protein"; transcript_biotype "mRNA"; exon_number "18";
NW_027332224.1	Gnomon	exon	7468634	7468750	.	+	.	gene_id "LOC140748554"; transcript_id "XM_073081367.1"; db_xref "GeneID:140748554"; db_xref "GenBank:XM_073081367.1"; gene "LOC140748554"; model_evidence "Supporting evidence includes similarity to: 2 Proteins"; product "uncharacterized protein"; transcript_biotype "mRNA"; exon_number "19";
NW_027332224.1	Gnomon	exon	7470039	7470166	.	+	.	gene_id "LOC140748554"; transcript_id "XM_073081367.1"; db_xref "GeneID:140748554"; db_xref "GenBank:XM_073081367.1"; gene "LOC140748554"; model_evidence "Supporting evidence includes similarity to: 2 Proteins"; product "uncharacterized protein"; transcript_biotype "mRNA"; exon_number "20";
NW_027332224.1	Gnomon	exon	7472230	7472374	.	+	.	gene_id "LOC140748554"; transcript_id "XM_073081367.1"; db_xref "GeneID:140748554"; db_xref "GenBank:XM_073081367.1"; gene "LOC140748554"; model_evidence "Supporting evidence includes similarity to: 2 Proteins"; product "uncharacterized protein"; transcript_biotype "mRNA"; exon_number "21";
NW_027332224.1	Gnomon	exon	7472796	7472909	.	+	.	gene_id "LOC140748554"; transcript_id "XM_073081367.1"; db_xref "GeneID:140748554"; db_xref "GenBank:XM_073081367.1"; gene "LOC140748554"; model_evidence "Supporting evidence includes similarity to: 2 Proteins"; product "uncharacterized protein"; transcript_biotype "mRNA"; exon_number "22";
NW_027332224.1	Gnomon	exon	7473956	7474290	.	+	.	gene_id "LOC140748554"; transcript_id "XM_073081367.1"; db_xref "GeneID:140748554"; db_xref "GenBank:XM_073081367.1"; gene "LOC140748554"; model_evidence "Supporting evidence includes similarity to: 2 Proteins"; product "uncharacterized protein"; transcript_biotype "mRNA"; exon_number "23";
NW_027332224.1	Gnomon	CDS	7445508	7445530	.	+	0	gene_id "LOC140748554"; transcript_id "XM_073081367.1"; db_xref "GeneID:140748554"; db_xref "GenBank:XP_072937468.1"; gbkey "CDS"; gene "LOC140748554"; note "The sequence of the model RefSeq protein was modified relative to this genomic sequence to represent the inferred CDS: substituted 1 base at 1 genomic stop codon"; product "LOW QUALITY PROTEIN: uncharacterized protein"; protein_id "XP_072937468.1"; transl_except "(pos:7453808..7453810,aa:Other)"; exon_number "1";
NW_027332224.1	Gnomon	CDS	7446027	7449067	.	+	1	gene_id "LOC140748554"; transcript_id "XM_073081367.1"; db_xref "GeneID:140748554"; db_xref "GenBank:XP_072937468.1"; gbkey "CDS"; gene "LOC140748554"; note "The sequence of the model RefSeq protein was modified relative to this genomic sequence to represent the inferred CDS: substituted 1 base at 1 genomic stop codon"; product "LOW QUALITY PROTEIN: uncharacterized protein"; protein_id "XP_072937468.1"; transl_except "(pos:7453808..7453810,aa:Other)"; exon_number "2";
NW_027332224.1	Gnomon	CDS	7449549	7450490	.	+	2	gene_id "LOC140748554"; transcript_id "XM_073081367.1"; db_xref "GeneID:140748554"; db_xref "GenBank:XP_072937468.1"; gbkey "CDS"; gene "LOC140748554"; note "The sequence of the model RefSeq protein was modified relative to this genomic sequence to represent the inferred CDS: substituted 1 base at 1 genomic stop codon"; product "LOW QUALITY PROTEIN: uncharacterized protein"; protein_id "XP_072937468.1"; transl_except "(pos:7453808..7453810,aa:Other)"; exon_number "3";
NW_027332224.1	Gnomon	CDS	7450707	7450832	.	+	2	gene_id "LOC140748554"; transcript_id "XM_073081367.1"; db_xref "GeneID:140748554"; db_xref "GenBank:XP_072937468.1"; gbkey "CDS"; gene "LOC140748554"; note "The sequence of the model RefSeq protein was modified relative to this genomic sequence to represent the inferred CDS: substituted 1 base at 1 genomic stop codon"; product "LOW QUALITY PROTEIN: uncharacterized protein"; protein_id "XP_072937468.1"; transl_except "(pos:7453808..7453810,aa:Other)"; exon_number "4";
NW_027332224.1	Gnomon	CDS	7451325	7451365	.	+	2	gene_id "LOC140748554"; transcript_id "XM_073081367.1"; db_xref "GeneID:140748554"; db_xref "GenBank:XP_072937468.1"; gbkey "CDS"; gene "LOC140748554"; note "The sequence of the model RefSeq protein was modified relative to this genomic sequence to represent the inferred CDS: substituted 1 base at 1 genomic stop codon"; product "LOW QUALITY PROTEIN: uncharacterized protein"; protein_id "XP_072937468.1"; transl_except "(pos:7453808..7453810,aa:Other)"; exon_number "5";
NW_027332224.1	Gnomon	CDS	7451476	7452520	.	+	0	gene_id "LOC140748554"; transcript_id "XM_073081367.1"; db_xref "GeneID:140748554"; db_xref "GenBank:XP_072937468.1"; gbkey "CDS"; gene "LOC140748554"; note "The sequence of the model RefSeq protein was modified relative to this genomic sequence to represent the inferred CDS: substituted 1 base at 1 genomic stop codon"; product "LOW QUALITY PROTEIN: uncharacterized protein"; protein_id "XP_072937468.1"; transl_except "(pos:7453808..7453810,aa:Other)"; exon_number "6";
NW_027332224.1	Gnomon	CDS	7453037	7453109	.	+	2	gene_id "LOC140748554"; transcript_id "XM_073081367.1"; db_xref "GeneID:140748554"; db_xref "GenBank:XP_072937468.1"; gbkey "CDS"; gene "LOC140748554"; note "The sequence of the model RefSeq protein was modified relative to this genomic sequence to represent the inferred CDS: substituted 1 base at 1 genomic stop codon"; product "LOW QUALITY PROTEIN: uncharacterized protein"; protein_id "XP_072937468.1"; transl_except "(pos:7453808..7453810,aa:Other)"; exon_number "7";
NW_027332224.1	Gnomon	CDS	7453413	7453418	.	+	1	gene_id "LOC140748554"; transcript_id "XM_073081367.1"; db_xref "GeneID:140748554"; db_xref "GenBank:XP_072937468.1"; gbkey "CDS"; gene "LOC140748554"; note "The sequence of the model RefSeq protein was modified relative to this genomic sequence to represent the inferred CDS: substituted 1 base at 1 genomic stop codon"; product "LOW QUALITY PROTEIN: uncharacterized protein"; protein_id "XP_072937468.1"; transl_except "(pos:7453808..7453810,aa:Other)"; exon_number "8";
NW_027332224.1	Gnomon	CDS	7453507	7453888	.	+	1	gene_id "LOC140748554"; transcript_id "XM_073081367.1"; db_xref "GeneID:140748554"; db_xref "GenBank:XP_072937468.1"; gbkey "CDS"; gene "LOC140748554"; note "The sequence of the model RefSeq protein was modified relative to this genomic sequence to represent the inferred CDS: substituted 1 base at 1 genomic stop codon"; product "LOW QUALITY PROTEIN: uncharacterized protein"; protein_id "XP_072937468.1"; transl_except "(pos:7453808..7453810,aa:Other)"; exon_number "9";
NW_027332224.1	Gnomon	CDS	7457218	7457610	.	+	0	gene_id "LOC140748554"; transcript_id "XM_073081367.1"; db_xref "GeneID:140748554"; db_xref "GenBank:XP_072937468.1"; gbkey "CDS"; gene "LOC140748554"; note "The sequence of the model RefSeq protein was modified relative to this genomic sequence to represent the inferred CDS: substituted 1 base at 1 genomic stop codon"; product "LOW QUALITY PROTEIN: uncharacterized protein"; protein_id "XP_072937468.1"; transl_except "(pos:7453808..7453810,aa:Other)"; exon_number "10";
NW_027332224.1	Gnomon	CDS	7457821	7458063	.	+	0	gene_id "LOC140748554"; transcript_id "XM_073081367.1"; db_xref "GeneID:140748554"; db_xref "GenBank:XP_072937468.1"; gbkey "CDS"; gene "LOC140748554"; note "The sequence of the model RefSeq protein was modified relative to this genomic sequence to represent the inferred CDS: substituted 1 base at 1 genomic stop codon"; product "LOW QUALITY PROTEIN: uncharacterized protein"; protein_id "XP_072937468.1"; transl_except "(pos:7453808..7453810,aa:Other)"; exon_number "11";
NW_027332224.1	Gnomon	CDS	7458597	7461691	.	+	0	gene_id "LOC140748554"; transcript_id "XM_073081367.1"; db_xref "GeneID:140748554"; db_xref "GenBank:XP_072937468.1"; gbkey "CDS"; gene "LOC140748554"; note "The sequence of the model RefSeq protein was modified relative to this genomic sequence to represent the inferred CDS: substituted 1 base at 1 genomic stop codon"; product "LOW QUALITY PROTEIN: uncharacterized protein"; protein_id "XP_072937468.1"; transl_except "(pos:7453808..7453810,aa:Other)"; exon_number "12";
NW_027332224.1	Gnomon	CDS	7462503	7463055	.	+	1	gene_id "LOC140748554"; transcript_id "XM_073081367.1"; db_xref "GeneID:140748554"; db_xref "GenBank:XP_072937468.1"; gbkey "CDS"; gene "LOC140748554"; note "The sequence of the model RefSeq protein was modified relative to this genomic sequence to represent the inferred CDS: substituted 1 base at 1 genomic stop codon"; product "LOW QUALITY PROTEIN: uncharacterized protein"; protein_id "XP_072937468.1"; transl_except "(pos:7453808..7453810,aa:Other)"; exon_number "13";
NW_027332224.1	Gnomon	CDS	7463613	7463813	.	+	0	gene_id "LOC140748554"; transcript_id "XM_073081367.1"; db_xref "GeneID:140748554"; db_xref "GenBank:XP_072937468.1"; gbkey "CDS"; gene "LOC140748554"; note "The sequence of the model RefSeq protein was modified relative to this genomic sequence to represent the inferred CDS: substituted 1 base at 1 genomic stop codon"; product "LOW QUALITY PROTEIN: uncharacterized protein"; protein_id "XP_072937468.1"; transl_except "(pos:7453808..7453810,aa:Other)"; exon_number "14";
NW_027332224.1	Gnomon	CDS	7464634	7464735	.	+	0	gene_id "LOC140748554"; transcript_id "XM_073081367.1"; db_xref "GeneID:140748554"; db_xref "GenBank:XP_072937468.1"; gbkey "CDS"; gene "LOC140748554"; note "The sequence of the model RefSeq protein was modified relative to this genomic sequence to represent the inferred CDS: substituted 1 base at 1 genomic stop codon"; product "LOW QUALITY PROTEIN: uncharacterized protein"; protein_id "XP_072937468.1"; transl_except "(pos:7453808..7453810,aa:Other)"; exon_number "15";
NW_027332224.1	Gnomon	CDS	7465785	7465886	.	+	0	gene_id "LOC140748554"; transcript_id "XM_073081367.1"; db_xref "GeneID:140748554"; db_xref "GenBank:XP_072937468.1"; gbkey "CDS"; gene "LOC140748554"; note "The sequence of the model RefSeq protein was modified relative to this genomic sequence to represent the inferred CDS: substituted 1 base at 1 genomic stop codon"; product "LOW QUALITY PROTEIN: uncharacterized protein"; protein_id "XP_072937468.1"; transl_except "(pos:7453808..7453810,aa:Other)"; exon_number "16";
NW_027332224.1	Gnomon	CDS	7466854	7467001	.	+	0	gene_id "LOC140748554"; transcript_id "XM_073081367.1"; db_xref "GeneID:140748554"; db_xref "GenBank:XP_072937468.1"; gbkey "CDS"; gene "LOC140748554"; note "The sequence of the model RefSeq protein was modified relative to this genomic sequence to represent the inferred CDS: substituted 1 base at 1 genomic stop codon"; product "LOW QUALITY PROTEIN: uncharacterized protein"; protein_id "XP_072937468.1"; transl_except "(pos:7453808..7453810,aa:Other)"; exon_number "17";
NW_027332224.1	Gnomon	CDS	7467634	7467723	.	+	2	gene_id "LOC140748554"; transcript_id "XM_073081367.1"; db_xref "GeneID:140748554"; db_xref "GenBank:XP_072937468.1"; gbkey "CDS"; gene "LOC140748554"; note "The sequence of the model RefSeq protein was modified relative to this genomic sequence to represent the inferred CDS: substituted 1 base at 1 genomic stop codon"; product "LOW QUALITY PROTEIN: uncharacterized protein"; protein_id "XP_072937468.1"; transl_except "(pos:7453808..7453810,aa:Other)"; exon_number "18";
NW_027332224.1	Gnomon	CDS	7468634	7468750	.	+	2	gene_id "LOC140748554"; transcript_id "XM_073081367.1"; db_xref "GeneID:140748554"; db_xref "GenBank:XP_072937468.1"; gbkey "CDS"; gene "LOC140748554"; note "The sequence of the model RefSeq protein was modified relative to this genomic sequence to represent the inferred CDS: substituted 1 base at 1 genomic stop codon"; product "LOW QUALITY PROTEIN: uncharacterized protein"; protein_id "XP_072937468.1"; transl_except "(pos:7453808..7453810,aa:Other)"; exon_number "19";
NW_027332224.1	Gnomon	CDS	7470039	7470166	.	+	2	gene_id "LOC140748554"; transcript_id "XM_073081367.1"; db_xref "GeneID:140748554"; db_xref "GenBank:XP_072937468.1"; gbkey "CDS"; gene "LOC140748554"; note "The sequence of the model RefSeq protein was modified relative to this genomic sequence to represent the inferred CDS: substituted 1 base at 1 genomic stop codon"; product "LOW QUALITY PROTEIN: uncharacterized protein"; protein_id "XP_072937468.1"; transl_except "(pos:7453808..7453810,aa:Other)"; exon_number "20";
NW_027332224.1	Gnomon	CDS	7472230	7472374	.	+	0	gene_id "LOC140748554"; transcript_id "XM_073081367.1"; db_xref "GeneID:140748554"; db_xref "GenBank:XP_072937468.1"; gbkey "CDS"; gene "LOC140748554"; note "The sequence of the model RefSeq protein was modified relative to this genomic sequence to represent the inferred CDS: substituted 1 base at 1 genomic stop codon"; product "LOW QUALITY PROTEIN: uncharacterized protein"; protein_id "XP_072937468.1"; transl_except "(pos:7453808..7453810,aa:Other)"; exon_number "21";
NW_027332224.1	Gnomon	CDS	7472796	7472909	.	+	2	gene_id "LOC140748554"; transcript_id "XM_073081367.1"; db_xref "GeneID:140748554"; db_xref "GenBank:XP_072937468.1"; gbkey "CDS"; gene "LOC140748554"; note "The sequence of the model RefSeq protein was modified relative to this genomic sequence to represent the inferred CDS: substituted 1 base at 1 genomic stop codon"; product "LOW QUALITY PROTEIN: uncharacterized protein"; protein_id "XP_072937468.1"; transl_except "(pos:7453808..7453810,aa:Other)"; exon_number "22";
NW_027332224.1	Gnomon	CDS	7473956	7474017	.	+	2	gene_id "LOC140748554"; transcript_id "XM_073081367.1"; db_xref "GeneID:140748554"; db_xref "GenBank:XP_072937468.1"; gbkey "CDS"; gene "LOC140748554"; note "The sequence of the model RefSeq protein was modified relative to this genomic sequence to represent the inferred CDS: substituted 1 base at 1 genomic stop codon"; product "LOW QUALITY PROTEIN: uncharacterized protein"; protein_id "XP_072937468.1"; transl_except "(pos:7453808..7453810,aa:Other)"; exon_number "23";
NW_027332224.1	Gnomon	start_codon	7445508	7445510	.	+	0	gene_id "LOC140748554"; transcript_id "XM_073081367.1"; db_xref "GeneID:140748554"; db_xref "GenBank:XP_072937468.1"; gbkey "CDS"; gene "LOC140748554"; note "The sequence of the model RefSeq protein was modified relative to this genomic sequence to represent the inferred CDS: substituted 1 base at 1 genomic stop codon"; product "LOW QUALITY PROTEIN: uncharacterized protein"; protein_id "XP_072937468.1"; transl_except "(pos:7453808..7453810,aa:Other)"; exon_number "1";
NW_027332224.1	Gnomon	stop_codon	7474018	7474020	.	+	0	gene_id "LOC140748554"; transcript_id "XM_073081367.1"; db_xref "GeneID:140748554"; db_xref "GenBank:XP_072937468.1"; gbkey "CDS"; gene "LOC140748554"; note "The sequence of the model RefSeq protein was modified relative to this genomic sequence to represent the inferred CDS: substituted 1 base at 1 genomic stop codon"; product "LOW QUALITY PROTEIN: uncharacterized protein"; protein_id "XP_072937468.1"; transl_except "(pos:7453808..7453810,aa:Other)"; exon_number "23";
NW_027332224.1	Gnomon	gene	7483936	7488886	.	-	.	gene_id "mri"; transcript_id ""; db_xref "GeneID:140748656"; description "BTB/POZ domain-containing protein mrityu"; gbkey "Gene"; gene "mri"; gene_biotype "protein_coding";
NW_027332224.1	Gnomon	transcript	7483936	7488886	.	-	.	gene_id "mri"; transcript_id "XM_073081500.1"; db_xref "GeneID:140748656"; db_xref "GenBank:XM_073081500.1"; gbkey "mRNA"; gene "mri"; model_evidence "Supporting evidence includes similarity to: 9 Proteins"; product "BTB/POZ domain-containing protein mrityu"; transcript_biotype "mRNA";
NW_027332224.1	Gnomon	exon	7488451	7488886	.	-	.	gene_id "mri"; transcript_id "XM_073081500.1"; db_xref "GeneID:140748656"; db_xref "GenBank:XM_073081500.1"; gene "mri"; model_evidence "Supporting evidence includes similarity to: 9 Proteins"; product "BTB/POZ domain-containing protein mrityu"; transcript_biotype "mRNA"; exon_number "1";
NW_027332224.1	Gnomon	exon	7486063	7486259	.	-	.	gene_id "mri"; transcript_id "XM_073081500.1"; db_xref "GeneID:140748656"; db_xref "GenBank:XM_073081500.1"; gene "mri"; model_evidence "Supporting evidence includes similarity to: 9 Proteins"; product "BTB/POZ domain-containing protein mrityu"; transcript_biotype "mRNA"; exon_number "2";
NW_027332224.1	Gnomon	exon	7485201	7485454	.	-	.	gene_id "mri"; transcript_id "XM_073081500.1"; db_xref "GeneID:140748656"; db_xref "GenBank:XM_073081500.1"; gene "mri"; model_evidence "Supporting evidence includes similarity to: 9 Proteins"; product "BTB/POZ domain-containing protein mrityu"; transcript_biotype "mRNA"; exon_number "3";
NW_027332224.1	Gnomon	exon	7483936	7484674	.	-	.	gene_id "mri"; transcript_id "XM_073081500.1"; db_xref "GeneID:140748656"; db_xref "GenBank:XM_073081500.1"; gene "mri"; model_evidence "Supporting evidence includes similarity to: 9 Proteins"; product "BTB/POZ domain-containing protein mrityu"; transcript_biotype "mRNA"; exon_number "4";
NW_027332224.1	Gnomon	CDS	7488451	7488751	.	-	0	gene_id "mri"; transcript_id "XM_073081500.1"; db_xref "GeneID:140748656"; db_xref "GenBank:XP_072937601.1"; gbkey "CDS"; gene "mri"; product "BTB/POZ domain-containing protein 10"; protein_id "XP_072937601.1"; exon_number "1";
NW_027332224.1	Gnomon	CDS	7486063	7486259	.	-	2	gene_id "mri"; transcript_id "XM_073081500.1"; db_xref "GeneID:140748656"; db_xref "GenBank:XP_072937601.1"; gbkey "CDS"; gene "mri"; product "BTB/POZ domain-containing protein 10"; protein_id "XP_072937601.1"; exon_number "2";
NW_027332224.1	Gnomon	CDS	7485201	7485454	.	-	0	gene_id "mri"; transcript_id "XM_073081500.1"; db_xref "GeneID:140748656"; db_xref "GenBank:XP_072937601.1"; gbkey "CDS"; gene "mri"; product "BTB/POZ domain-containing protein 10"; protein_id "XP_072937601.1"; exon_number "3";
NW_027332224.1	Gnomon	CDS	7484341	7484674	.	-	1	gene_id "mri"; transcript_id "XM_073081500.1"; db_xref "GeneID:140748656"; db_xref "GenBank:XP_072937601.1"; gbkey "CDS"; gene "mri"; product "BTB/POZ domain-containing protein 10"; protein_id "XP_072937601.1"; exon_number "4";
NW_027332224.1	Gnomon	start_codon	7488749	7488751	.	-	0	gene_id "mri"; transcript_id "XM_073081500.1"; db_xref "GeneID:140748656"; db_xref "GenBank:XP_072937601.1"; gbkey "CDS"; gene "mri"; product "BTB/POZ domain-containing protein 10"; protein_id "XP_072937601.1"; exon_number "1";
NW_027332224.1	Gnomon	stop_codon	7484338	7484340	.	-	0	gene_id "mri"; transcript_id "XM_073081500.1"; db_xref "GeneID:140748656"; db_xref "GenBank:XP_072937601.1"; gbkey "CDS"; gene "mri"; product "BTB/POZ domain-containing protein 10"; protein_id "XP_072937601.1"; exon_number "4";
NW_027332224.1	Gnomon	gene	7489360	7501047	.	+	.	gene_id "D12"; transcript_id ""; db_xref "GeneID:140748607"; description "YEATS domain containing 2 homolog D12"; gbkey "Gene"; gene "D12"; gene_biotype "protein_coding";
NW_027332224.1	Gnomon	transcript	7489360	7501047	.	+	.	gene_id "D12"; transcript_id "XM_073081448.1"; db_xref "GeneID:140748607"; db_xref "GenBank:XM_073081448.1"; gbkey "mRNA"; gene "D12"; model_evidence "Supporting evidence includes similarity to: 4 Proteins"; product "YEATS domain containing 2 homolog D12"; transcript_biotype "mRNA";
NW_027332224.1	Gnomon	exon	7489360	7489976	.	+	.	gene_id "D12"; transcript_id "XM_073081448.1"; db_xref "GeneID:140748607"; db_xref "GenBank:XM_073081448.1"; gene "D12"; model_evidence "Supporting evidence includes similarity to: 4 Proteins"; product "YEATS domain containing 2 homolog D12"; transcript_biotype "mRNA"; exon_number "1";
NW_027332224.1	Gnomon	exon	7491880	7492021	.	+	.	gene_id "D12"; transcript_id "XM_073081448.1"; db_xref "GeneID:140748607"; db_xref "GenBank:XM_073081448.1"; gene "D12"; model_evidence "Supporting evidence includes similarity to: 4 Proteins"; product "YEATS domain containing 2 homolog D12"; transcript_biotype "mRNA"; exon_number "2";
NW_027332224.1	Gnomon	exon	7492617	7492748	.	+	.	gene_id "D12"; transcript_id "XM_073081448.1"; db_xref "GeneID:140748607"; db_xref "GenBank:XM_073081448.1"; gene "D12"; model_evidence "Supporting evidence includes similarity to: 4 Proteins"; product "YEATS domain containing 2 homolog D12"; transcript_biotype "mRNA"; exon_number "3";
NW_027332224.1	Gnomon	exon	7493726	7493957	.	+	.	gene_id "D12"; transcript_id "XM_073081448.1"; db_xref "GeneID:140748607"; db_xref "GenBank:XM_073081448.1"; gene "D12"; model_evidence "Supporting evidence includes similarity to: 4 Proteins"; product "YEATS domain containing 2 homolog D12"; transcript_biotype "mRNA"; exon_number "4";
NW_027332224.1	Gnomon	exon	7495443	7495611	.	+	.	gene_id "D12"; transcript_id "XM_073081448.1"; db_xref "GeneID:140748607"; db_xref "GenBank:XM_073081448.1"; gene "D12"; model_evidence "Supporting evidence includes similarity to: 4 Proteins"; product "YEATS domain containing 2 homolog D12"; transcript_biotype "mRNA"; exon_number "5";
NW_027332224.1	Gnomon	exon	7496167	7496315	.	+	.	gene_id "D12"; transcript_id "XM_073081448.1"; db_xref "GeneID:140748607"; db_xref "GenBank:XM_073081448.1"; gene "D12"; model_evidence "Supporting evidence includes similarity to: 4 Proteins"; product "YEATS domain containing 2 homolog D12"; transcript_biotype "mRNA"; exon_number "6";
NW_027332224.1	Gnomon	exon	7497146	7498044	.	+	.	gene_id "D12"; transcript_id "XM_073081448.1"; db_xref "GeneID:140748607"; db_xref "GenBank:XM_073081448.1"; gene "D12"; model_evidence "Supporting evidence includes similarity to: 4 Proteins"; product "YEATS domain containing 2 homolog D12"; transcript_biotype "mRNA"; exon_number "7";
NW_027332224.1	Gnomon	exon	7498790	7499295	.	+	.	gene_id "D12"; transcript_id "XM_073081448.1"; db_xref "GeneID:140748607"; db_xref "GenBank:XM_073081448.1"; gene "D12"; model_evidence "Supporting evidence includes similarity to: 4 Proteins"; product "YEATS domain containing 2 homolog D12"; transcript_biotype "mRNA"; exon_number "8";
NW_027332224.1	Gnomon	exon	7500161	7500283	.	+	.	gene_id "D12"; transcript_id "XM_073081448.1"; db_xref "GeneID:140748607"; db_xref "GenBank:XM_073081448.1"; gene "D12"; model_evidence "Supporting evidence includes similarity to: 4 Proteins"; product "YEATS domain containing 2 homolog D12"; transcript_biotype "mRNA"; exon_number "9";
NW_027332224.1	Gnomon	exon	7500901	7501047	.	+	.	gene_id "D12"; transcript_id "XM_073081448.1"; db_xref "GeneID:140748607"; db_xref "GenBank:XM_073081448.1"; gene "D12"; model_evidence "Supporting evidence includes similarity to: 4 Proteins"; product "YEATS domain containing 2 homolog D12"; transcript_biotype "mRNA"; exon_number "10";
NW_027332224.1	Gnomon	CDS	7489804	7489976	.	+	0	gene_id "D12"; transcript_id "XM_073081448.1"; db_xref "GeneID:140748607"; db_xref "GenBank:XP_072937549.1"; gbkey "CDS"; gene "D12"; product "uncharacterized protein D12"; protein_id "XP_072937549.1"; exon_number "1";
NW_027332224.1	Gnomon	CDS	7491880	7492021	.	+	1	gene_id "D12"; transcript_id "XM_073081448.1"; db_xref "GeneID:140748607"; db_xref "GenBank:XP_072937549.1"; gbkey "CDS"; gene "D12"; product "uncharacterized protein D12"; protein_id "XP_072937549.1"; exon_number "2";
NW_027332224.1	Gnomon	CDS	7492617	7492748	.	+	0	gene_id "D12"; transcript_id "XM_073081448.1"; db_xref "GeneID:140748607"; db_xref "GenBank:XP_072937549.1"; gbkey "CDS"; gene "D12"; product "uncharacterized protein D12"; protein_id "XP_072937549.1"; exon_number "3";
NW_027332224.1	Gnomon	CDS	7493726	7493957	.	+	0	gene_id "D12"; transcript_id "XM_073081448.1"; db_xref "GeneID:140748607"; db_xref "GenBank:XP_072937549.1"; gbkey "CDS"; gene "D12"; product "uncharacterized protein D12"; protein_id "XP_072937549.1"; exon_number "4";
NW_027332224.1	Gnomon	CDS	7495443	7495611	.	+	2	gene_id "D12"; transcript_id "XM_073081448.1"; db_xref "GeneID:140748607"; db_xref "GenBank:XP_072937549.1"; gbkey "CDS"; gene "D12"; product "uncharacterized protein D12"; protein_id "XP_072937549.1"; exon_number "5";
NW_027332224.1	Gnomon	CDS	7496167	7496315	.	+	1	gene_id "D12"; transcript_id "XM_073081448.1"; db_xref "GeneID:140748607"; db_xref "GenBank:XP_072937549.1"; gbkey "CDS"; gene "D12"; product "uncharacterized protein D12"; protein_id "XP_072937549.1"; exon_number "6";
NW_027332224.1	Gnomon	CDS	7497146	7498044	.	+	2	gene_id "D12"; transcript_id "XM_073081448.1"; db_xref "GeneID:140748607"; db_xref "GenBank:XP_072937549.1"; gbkey "CDS"; gene "D12"; product "uncharacterized protein D12"; protein_id "XP_072937549.1"; exon_number "7";
NW_027332224.1	Gnomon	CDS	7498790	7499295	.	+	0	gene_id "D12"; transcript_id "XM_073081448.1"; db_xref "GeneID:140748607"; db_xref "GenBank:XP_072937549.1"; gbkey "CDS"; gene "D12"; product "uncharacterized protein D12"; protein_id "XP_072937549.1"; exon_number "8";
NW_027332224.1	Gnomon	CDS	7500161	7500283	.	+	1	gene_id "D12"; transcript_id "XM_073081448.1"; db_xref "GeneID:140748607"; db_xref "GenBank:XP_072937549.1"; gbkey "CDS"; gene "D12"; product "uncharacterized protein D12"; protein_id "XP_072937549.1"; exon_number "9";
NW_027332224.1	Gnomon	CDS	7500901	7501021	.	+	1	gene_id "D12"; transcript_id "XM_073081448.1"; db_xref "GeneID:140748607"; db_xref "GenBank:XP_072937549.1"; gbkey "CDS"; gene "D12"; product "uncharacterized protein D12"; protein_id "XP_072937549.1"; exon_number "10";
NW_027332224.1	Gnomon	start_codon	7489804	7489806	.	+	0	gene_id "D12"; transcript_id "XM_073081448.1"; db_xref "GeneID:140748607"; db_xref "GenBank:XP_072937549.1"; gbkey "CDS"; gene "D12"; product "uncharacterized protein D12"; protein_id "XP_072937549.1"; exon_number "1";
NW_027332224.1	Gnomon	stop_codon	7501022	7501024	.	+	0	gene_id "D12"; transcript_id "XM_073081448.1"; db_xref "GeneID:140748607"; db_xref "GenBank:XP_072937549.1"; gbkey "CDS"; gene "D12"; product "uncharacterized protein D12"; protein_id "XP_072937549.1"; exon_number "10";
NW_027332224.1	Gnomon	gene	7502079	7523945	.	-	.	gene_id "YME1L"; transcript_id ""; db_xref "GeneID:140748466"; description "ATP-dependent zinc metalloprotease YME1L"; gbkey "Gene"; gene "YME1L"; gene_biotype "protein_coding";
NW_027332224.1	Gnomon	transcript	7502079	7523945	.	-	.	gene_id "YME1L"; transcript_id "XM_073081275.1"; db_xref "GeneID:140748466"; db_xref "GenBank:XM_073081275.1"; experiment "COORDINATES: polyA evidence [ECO:0006239]"; gbkey "mRNA"; gene "YME1L"; model_evidence "Supporting evidence includes similarity to: 6 Proteins"; product "ATP-dependent zinc metalloprotease YME1L, transcript variant X2"; transcript_biotype "mRNA";
NW_027332224.1	Gnomon	exon	7523702	7523945	.	-	.	gene_id "YME1L"; transcript_id "XM_073081275.1"; db_xref "GeneID:140748466"; db_xref "GenBank:XM_073081275.1"; experiment "COORDINATES: polyA evidence [ECO:0006239]"; gene "YME1L"; model_evidence "Supporting evidence includes similarity to: 6 Proteins"; product "ATP-dependent zinc metalloprotease YME1L, transcript variant X2"; transcript_biotype "mRNA"; exon_number "1";
NW_027332224.1	Gnomon	exon	7523094	7523610	.	-	.	gene_id "YME1L"; transcript_id "XM_073081275.1"; db_xref "GeneID:140748466"; db_xref "GenBank:XM_073081275.1"; experiment "COORDINATES: polyA evidence [ECO:0006239]"; gene "YME1L"; model_evidence "Supporting evidence includes similarity to: 6 Proteins"; product "ATP-dependent zinc metalloprotease YME1L, transcript variant X2"; transcript_biotype "mRNA"; exon_number "2";
NW_027332224.1	Gnomon	exon	7521741	7521896	.	-	.	gene_id "YME1L"; transcript_id "XM_073081275.1"; db_xref "GeneID:140748466"; db_xref "GenBank:XM_073081275.1"; experiment "COORDINATES: polyA evidence [ECO:0006239]"; gene "YME1L"; model_evidence "Supporting evidence includes similarity to: 6 Proteins"; product "ATP-dependent zinc metalloprotease YME1L, transcript variant X2"; transcript_biotype "mRNA"; exon_number "3";
NW_027332224.1	Gnomon	exon	7519033	7519165	.	-	.	gene_id "YME1L"; transcript_id "XM_073081275.1"; db_xref "GeneID:140748466"; db_xref "GenBank:XM_073081275.1"; experiment "COORDINATES: polyA evidence [ECO:0006239]"; gene "YME1L"; model_evidence "Supporting evidence includes similarity to: 6 Proteins"; product "ATP-dependent zinc metalloprotease YME1L, transcript variant X2"; transcript_biotype "mRNA"; exon_number "4";
NW_027332224.1	Gnomon	exon	7518202	7518304	.	-	.	gene_id "YME1L"; transcript_id "XM_073081275.1"; db_xref "GeneID:140748466"; db_xref "GenBank:XM_073081275.1"; experiment "COORDINATES: polyA evidence [ECO:0006239]"; gene "YME1L"; model_evidence "Supporting evidence includes similarity to: 6 Proteins"; product "ATP-dependent zinc metalloprotease YME1L, transcript variant X2"; transcript_biotype "mRNA"; exon_number "5";
NW_027332224.1	Gnomon	exon	7517152	7517362	.	-	.	gene_id "YME1L"; transcript_id "XM_073081275.1"; db_xref "GeneID:140748466"; db_xref "GenBank:XM_073081275.1"; experiment "COORDINATES: polyA evidence [ECO:0006239]"; gene "YME1L"; model_evidence "Supporting evidence includes similarity to: 6 Proteins"; product "ATP-dependent zinc metalloprotease YME1L, transcript variant X2"; transcript_biotype "mRNA"; exon_number "6";
NW_027332224.1	Gnomon	exon	7516127	7516227	.	-	.	gene_id "YME1L"; transcript_id "XM_073081275.1"; db_xref "GeneID:140748466"; db_xref "GenBank:XM_073081275.1"; experiment "COORDINATES: polyA evidence [ECO:0006239]"; gene "YME1L"; model_evidence "Supporting evidence includes similarity to: 6 Proteins"; product "ATP-dependent zinc metalloprotease YME1L, transcript variant X2"; transcript_biotype "mRNA"; exon_number "7";
NW_027332224.1	Gnomon	exon	7515258	7515386	.	-	.	gene_id "YME1L"; transcript_id "XM_073081275.1"; db_xref "GeneID:140748466"; db_xref "GenBank:XM_073081275.1"; experiment "COORDINATES: polyA evidence [ECO:0006239]"; gene "YME1L"; model_evidence "Supporting evidence includes similarity to: 6 Proteins"; product "ATP-dependent zinc metalloprotease YME1L, transcript variant X2"; transcript_biotype "mRNA"; exon_number "8";
NW_027332224.1	Gnomon	exon	7514382	7514545	.	-	.	gene_id "YME1L"; transcript_id "XM_073081275.1"; db_xref "GeneID:140748466"; db_xref "GenBank:XM_073081275.1"; experiment "COORDINATES: polyA evidence [ECO:0006239]"; gene "YME1L"; model_evidence "Supporting evidence includes similarity to: 6 Proteins"; product "ATP-dependent zinc metalloprotease YME1L, transcript variant X2"; transcript_biotype "mRNA"; exon_number "9";
NW_027332224.1	Gnomon	exon	7513420	7513585	.	-	.	gene_id "YME1L"; transcript_id "XM_073081275.1"; db_xref "GeneID:140748466"; db_xref "GenBank:XM_073081275.1"; experiment "COORDINATES: polyA evidence [ECO:0006239]"; gene "YME1L"; model_evidence "Supporting evidence includes similarity to: 6 Proteins"; product "ATP-dependent zinc metalloprotease YME1L, transcript variant X2"; transcript_biotype "mRNA"; exon_number "10";
NW_027332224.1	Gnomon	exon	7510717	7510799	.	-	.	gene_id "YME1L"; transcript_id "XM_073081275.1"; db_xref "GeneID:140748466"; db_xref "GenBank:XM_073081275.1"; experiment "COORDINATES: polyA evidence [ECO:0006239]"; gene "YME1L"; model_evidence "Supporting evidence includes similarity to: 6 Proteins"; product "ATP-dependent zinc metalloprotease YME1L, transcript variant X2"; transcript_biotype "mRNA"; exon_number "11";
NW_027332224.1	Gnomon	exon	7510340	7510440	.	-	.	gene_id "YME1L"; transcript_id "XM_073081275.1"; db_xref "GeneID:140748466"; db_xref "GenBank:XM_073081275.1"; experiment "COORDINATES: polyA evidence [ECO:0006239]"; gene "YME1L"; model_evidence "Supporting evidence includes similarity to: 6 Proteins"; product "ATP-dependent zinc metalloprotease YME1L, transcript variant X2"; transcript_biotype "mRNA"; exon_number "12";
NW_027332224.1	Gnomon	exon	7509478	7509617	.	-	.	gene_id "YME1L"; transcript_id "XM_073081275.1"; db_xref "GeneID:140748466"; db_xref "GenBank:XM_073081275.1"; experiment "COORDINATES: polyA evidence [ECO:0006239]"; gene "YME1L"; model_evidence "Supporting evidence includes similarity to: 6 Proteins"; product "ATP-dependent zinc metalloprotease YME1L, transcript variant X2"; transcript_biotype "mRNA"; exon_number "13";
NW_027332224.1	Gnomon	exon	7508230	7508336	.	-	.	gene_id "YME1L"; transcript_id "XM_073081275.1"; db_xref "GeneID:140748466"; db_xref "GenBank:XM_073081275.1"; experiment "COORDINATES: polyA evidence [ECO:0006239]"; gene "YME1L"; model_evidence "Supporting evidence includes similarity to: 6 Proteins"; product "ATP-dependent zinc metalloprotease YME1L, transcript variant X2"; transcript_biotype "mRNA"; exon_number "14";
NW_027332224.1	Gnomon	exon	7504902	7505062	.	-	.	gene_id "YME1L"; transcript_id "XM_073081275.1"; db_xref "GeneID:140748466"; db_xref "GenBank:XM_073081275.1"; experiment "COORDINATES: polyA evidence [ECO:0006239]"; gene "YME1L"; model_evidence "Supporting evidence includes similarity to: 6 Proteins"; product "ATP-dependent zinc metalloprotease YME1L, transcript variant X2"; transcript_biotype "mRNA"; exon_number "15";
NW_027332224.1	Gnomon	exon	7502079	7502249	.	-	.	gene_id "YME1L"; transcript_id "XM_073081275.1"; db_xref "GeneID:140748466"; db_xref "GenBank:XM_073081275.1"; experiment "COORDINATES: polyA evidence [ECO:0006239]"; gene "YME1L"; model_evidence "Supporting evidence includes similarity to: 6 Proteins"; product "ATP-dependent zinc metalloprotease YME1L, transcript variant X2"; transcript_biotype "mRNA"; exon_number "16";
NW_027332224.1	Gnomon	CDS	7523702	7523737	.	-	0	gene_id "YME1L"; transcript_id "XM_073081275.1"; db_xref "GeneID:140748466"; db_xref "GenBank:XP_072937376.1"; gbkey "CDS"; gene "YME1L"; product "ATP-dependent zinc metalloprotease YME1L isoform X2"; protein_id "XP_072937376.1"; exon_number "1";
NW_027332224.1	Gnomon	CDS	7523094	7523610	.	-	0	gene_id "YME1L"; transcript_id "XM_073081275.1"; db_xref "GeneID:140748466"; db_xref "GenBank:XP_072937376.1"; gbkey "CDS"; gene "YME1L"; product "ATP-dependent zinc metalloprotease YME1L isoform X2"; protein_id "XP_072937376.1"; exon_number "2";
NW_027332224.1	Gnomon	CDS	7521741	7521896	.	-	2	gene_id "YME1L"; transcript_id "XM_073081275.1"; db_xref "GeneID:140748466"; db_xref "GenBank:XP_072937376.1"; gbkey "CDS"; gene "YME1L"; product "ATP-dependent zinc metalloprotease YME1L isoform X2"; protein_id "XP_072937376.1"; exon_number "3";
NW_027332224.1	Gnomon	CDS	7519033	7519165	.	-	2	gene_id "YME1L"; transcript_id "XM_073081275.1"; db_xref "GeneID:140748466"; db_xref "GenBank:XP_072937376.1"; gbkey "CDS"; gene "YME1L"; product "ATP-dependent zinc metalloprotease YME1L isoform X2"; protein_id "XP_072937376.1"; exon_number "4";
NW_027332224.1	Gnomon	CDS	7518202	7518304	.	-	1	gene_id "YME1L"; transcript_id "XM_073081275.1"; db_xref "GeneID:140748466"; db_xref "GenBank:XP_072937376.1"; gbkey "CDS"; gene "YME1L"; product "ATP-dependent zinc metalloprotease YME1L isoform X2"; protein_id "XP_072937376.1"; exon_number "5";
NW_027332224.1	Gnomon	CDS	7517152	7517362	.	-	0	gene_id "YME1L"; transcript_id "XM_073081275.1"; db_xref "GeneID:140748466"; db_xref "GenBank:XP_072937376.1"; gbkey "CDS"; gene "YME1L"; product "ATP-dependent zinc metalloprotease YME1L isoform X2"; protein_id "XP_072937376.1"; exon_number "6";
NW_027332224.1	Gnomon	CDS	7516127	7516227	.	-	2	gene_id "YME1L"; transcript_id "XM_073081275.1"; db_xref "GeneID:140748466"; db_xref "GenBank:XP_072937376.1"; gbkey "CDS"; gene "YME1L"; product "ATP-dependent zinc metalloprotease YME1L isoform X2"; protein_id "XP_072937376.1"; exon_number "7";
NW_027332224.1	Gnomon	CDS	7515258	7515386	.	-	0	gene_id "YME1L"; transcript_id "XM_073081275.1"; db_xref "GeneID:140748466"; db_xref "GenBank:XP_072937376.1"; gbkey "CDS"; gene "YME1L"; product "ATP-dependent zinc metalloprotease YME1L isoform X2"; protein_id "XP_072937376.1"; exon_number "8";
NW_027332224.1	Gnomon	CDS	7514382	7514545	.	-	0	gene_id "YME1L"; transcript_id "XM_073081275.1"; db_xref "GeneID:140748466"; db_xref "GenBank:XP_072937376.1"; gbkey "CDS"; gene "YME1L"; product "ATP-dependent zinc metalloprotease YME1L isoform X2"; protein_id "XP_072937376.1"; exon_number "9";
NW_027332224.1	Gnomon	CDS	7513420	7513585	.	-	1	gene_id "YME1L"; transcript_id "XM_073081275.1"; db_xref "GeneID:140748466"; db_xref "GenBank:XP_072937376.1"; gbkey "CDS"; gene "YME1L"; product "ATP-dependent zinc metalloprotease YME1L isoform X2"; protein_id "XP_072937376.1"; exon_number "10";
NW_027332224.1	Gnomon	CDS	7510717	7510799	.	-	0	gene_id "YME1L"; transcript_id "XM_073081275.1"; db_xref "GeneID:140748466"; db_xref "GenBank:XP_072937376.1"; gbkey "CDS"; gene "YME1L"; product "ATP-dependent zinc metalloprotease YME1L isoform X2"; protein_id "XP_072937376.1"; exon_number "11";
NW_027332224.1	Gnomon	CDS	7510340	7510440	.	-	1	gene_id "YME1L"; transcript_id "XM_073081275.1"; db_xref "GeneID:140748466"; db_xref "GenBank:XP_072937376.1"; gbkey "CDS"; gene "YME1L"; product "ATP-dependent zinc metalloprotease YME1L isoform X2"; protein_id "XP_072937376.1"; exon_number "12";
NW_027332224.1	Gnomon	CDS	7509478	7509617	.	-	2	gene_id "YME1L"; transcript_id "XM_073081275.1"; db_xref "GeneID:140748466"; db_xref "GenBank:XP_072937376.1"; gbkey "CDS"; gene "YME1L"; product "ATP-dependent zinc metalloprotease YME1L isoform X2"; protein_id "XP_072937376.1"; exon_number "13";
NW_027332224.1	Gnomon	CDS	7508230	7508336	.	-	0	gene_id "YME1L"; transcript_id "XM_073081275.1"; db_xref "GeneID:140748466"; db_xref "GenBank:XP_072937376.1"; gbkey "CDS"; gene "YME1L"; product "ATP-dependent zinc metalloprotease YME1L isoform X2"; protein_id "XP_072937376.1"; exon_number "14";
NW_027332224.1	Gnomon	CDS	7504909	7505062	.	-	1	gene_id "YME1L"; transcript_id "XM_073081275.1"; db_xref "GeneID:140748466"; db_xref "GenBank:XP_072937376.1"; gbkey "CDS"; gene "YME1L"; product "ATP-dependent zinc metalloprotease YME1L isoform X2"; protein_id "XP_072937376.1"; exon_number "15";
NW_027332224.1	Gnomon	start_codon	7523735	7523737	.	-	0	gene_id "YME1L"; transcript_id "XM_073081275.1"; db_xref "GeneID:140748466"; db_xref "GenBank:XP_072937376.1"; gbkey "CDS"; gene "YME1L"; product "ATP-dependent zinc metalloprotease YME1L isoform X2"; protein_id "XP_072937376.1"; exon_number "1";
NW_027332224.1	Gnomon	stop_codon	7504906	7504908	.	-	0	gene_id "YME1L"; transcript_id "XM_073081275.1"; db_xref "GeneID:140748466"; db_xref "GenBank:XP_072937376.1"; gbkey "CDS"; gene "YME1L"; product "ATP-dependent zinc metalloprotease YME1L isoform X2"; protein_id "XP_072937376.1"; exon_number "15";
NW_027332224.1	Gnomon	transcript	7502079	7523945	.	-	.	gene_id "YME1L"; transcript_id "XM_073081274.1"; db_xref "GeneID:140748466"; db_xref "GenBank:XM_073081274.1"; experiment "COORDINATES: polyA evidence [ECO:0006239]"; gbkey "mRNA"; gene "YME1L"; model_evidence "Supporting evidence includes similarity to: 7 Proteins"; product "ATP-dependent zinc metalloprotease YME1L, transcript variant X1"; transcript_biotype "mRNA";
NW_027332224.1	Gnomon	exon	7523702	7523945	.	-	.	gene_id "YME1L"; transcript_id "XM_073081274.1"; db_xref "GeneID:140748466"; db_xref "GenBank:XM_073081274.1"; experiment "COORDINATES: polyA evidence [ECO:0006239]"; gene "YME1L"; model_evidence "Supporting evidence includes similarity to: 7 Proteins"; product "ATP-dependent zinc metalloprotease YME1L, transcript variant X1"; transcript_biotype "mRNA"; exon_number "1";
NW_027332224.1	Gnomon	exon	7523082	7523610	.	-	.	gene_id "YME1L"; transcript_id "XM_073081274.1"; db_xref "GeneID:140748466"; db_xref "GenBank:XM_073081274.1"; experiment "COORDINATES: polyA evidence [ECO:0006239]"; gene "YME1L"; model_evidence "Supporting evidence includes similarity to: 7 Proteins"; product "ATP-dependent zinc metalloprotease YME1L, transcript variant X1"; transcript_biotype "mRNA"; exon_number "2";
NW_027332224.1	Gnomon	exon	7521741	7521896	.	-	.	gene_id "YME1L"; transcript_id "XM_073081274.1"; db_xref "GeneID:140748466"; db_xref "GenBank:XM_073081274.1"; experiment "COORDINATES: polyA evidence [ECO:0006239]"; gene "YME1L"; model_evidence "Supporting evidence includes similarity to: 7 Proteins"; product "ATP-dependent zinc metalloprotease YME1L, transcript variant X1"; transcript_biotype "mRNA"; exon_number "3";
NW_027332224.1	Gnomon	exon	7519033	7519165	.	-	.	gene_id "YME1L"; transcript_id "XM_073081274.1"; db_xref "GeneID:140748466"; db_xref "GenBank:XM_073081274.1"; experiment "COORDINATES: polyA evidence [ECO:0006239]"; gene "YME1L"; model_evidence "Supporting evidence includes similarity to: 7 Proteins"; product "ATP-dependent zinc metalloprotease YME1L, transcript variant X1"; transcript_biotype "mRNA"; exon_number "4";
NW_027332224.1	Gnomon	exon	7518202	7518304	.	-	.	gene_id "YME1L"; transcript_id "XM_073081274.1"; db_xref "GeneID:140748466"; db_xref "GenBank:XM_073081274.1"; experiment "COORDINATES: polyA evidence [ECO:0006239]"; gene "YME1L"; model_evidence "Supporting evidence includes similarity to: 7 Proteins"; product "ATP-dependent zinc metalloprotease YME1L, transcript variant X1"; transcript_biotype "mRNA"; exon_number "5";
NW_027332224.1	Gnomon	exon	7517152	7517362	.	-	.	gene_id "YME1L"; transcript_id "XM_073081274.1"; db_xref "GeneID:140748466"; db_xref "GenBank:XM_073081274.1"; experiment "COORDINATES: polyA evidence [ECO:0006239]"; gene "YME1L"; model_evidence "Supporting evidence includes similarity to: 7 Proteins"; product "ATP-dependent zinc metalloprotease YME1L, transcript variant X1"; transcript_biotype "mRNA"; exon_number "6";
NW_027332224.1	Gnomon	exon	7516127	7516227	.	-	.	gene_id "YME1L"; transcript_id "XM_073081274.1"; db_xref "GeneID:140748466"; db_xref "GenBank:XM_073081274.1"; experiment "COORDINATES: polyA evidence [ECO:0006239]"; gene "YME1L"; model_evidence "Supporting evidence includes similarity to: 7 Proteins"; product "ATP-dependent zinc metalloprotease YME1L, transcript variant X1"; transcript_biotype "mRNA"; exon_number "7";
NW_027332224.1	Gnomon	exon	7515258	7515386	.	-	.	gene_id "YME1L"; transcript_id "XM_073081274.1"; db_xref "GeneID:140748466"; db_xref "GenBank:XM_073081274.1"; experiment "COORDINATES: polyA evidence [ECO:0006239]"; gene "YME1L"; model_evidence "Supporting evidence includes similarity to: 7 Proteins"; product "ATP-dependent zinc metalloprotease YME1L, transcript variant X1"; transcript_biotype "mRNA"; exon_number "8";
NW_027332224.1	Gnomon	exon	7514382	7514545	.	-	.	gene_id "YME1L"; transcript_id "XM_073081274.1"; db_xref "GeneID:140748466"; db_xref "GenBank:XM_073081274.1"; experiment "COORDINATES: polyA evidence [ECO:0006239]"; gene "YME1L"; model_evidence "Supporting evidence includes similarity to: 7 Proteins"; product "ATP-dependent zinc metalloprotease YME1L, transcript variant X1"; transcript_biotype "mRNA"; exon_number "9";
NW_027332224.1	Gnomon	exon	7513420	7513585	.	-	.	gene_id "YME1L"; transcript_id "XM_073081274.1"; db_xref "GeneID:140748466"; db_xref "GenBank:XM_073081274.1"; experiment "COORDINATES: polyA evidence [ECO:0006239]"; gene "YME1L"; model_evidence "Supporting evidence includes similarity to: 7 Proteins"; product "ATP-dependent zinc metalloprotease YME1L, transcript variant X1"; transcript_biotype "mRNA"; exon_number "10";
NW_027332224.1	Gnomon	exon	7510717	7510799	.	-	.	gene_id "YME1L"; transcript_id "XM_073081274.1"; db_xref "GeneID:140748466"; db_xref "GenBank:XM_073081274.1"; experiment "COORDINATES: polyA evidence [ECO:0006239]"; gene "YME1L"; model_evidence "Supporting evidence includes similarity to: 7 Proteins"; product "ATP-dependent zinc metalloprotease YME1L, transcript variant X1"; transcript_biotype "mRNA"; exon_number "11";
NW_027332224.1	Gnomon	exon	7510340	7510440	.	-	.	gene_id "YME1L"; transcript_id "XM_073081274.1"; db_xref "GeneID:140748466"; db_xref "GenBank:XM_073081274.1"; experiment "COORDINATES: polyA evidence [ECO:0006239]"; gene "YME1L"; model_evidence "Supporting evidence includes similarity to: 7 Proteins"; product "ATP-dependent zinc metalloprotease YME1L, transcript variant X1"; transcript_biotype "mRNA"; exon_number "12";
NW_027332224.1	Gnomon	exon	7509478	7509617	.	-	.	gene_id "YME1L"; transcript_id "XM_073081274.1"; db_xref "GeneID:140748466"; db_xref "GenBank:XM_073081274.1"; experiment "COORDINATES: polyA evidence [ECO:0006239]"; gene "YME1L"; model_evidence "Supporting evidence includes similarity to: 7 Proteins"; product "ATP-dependent zinc metalloprotease YME1L, transcript variant X1"; transcript_biotype "mRNA"; exon_number "13";
NW_027332224.1	Gnomon	exon	7508230	7508336	.	-	.	gene_id "YME1L"; transcript_id "XM_073081274.1"; db_xref "GeneID:140748466"; db_xref "GenBank:XM_073081274.1"; experiment "COORDINATES: polyA evidence [ECO:0006239]"; gene "YME1L"; model_evidence "Supporting evidence includes similarity to: 7 Proteins"; product "ATP-dependent zinc metalloprotease YME1L, transcript variant X1"; transcript_biotype "mRNA"; exon_number "14";
NW_027332224.1	Gnomon	exon	7504902	7505062	.	-	.	gene_id "YME1L"; transcript_id "XM_073081274.1"; db_xref "GeneID:140748466"; db_xref "GenBank:XM_073081274.1"; experiment "COORDINATES: polyA evidence [ECO:0006239]"; gene "YME1L"; model_evidence "Supporting evidence includes similarity to: 7 Proteins"; product "ATP-dependent zinc metalloprotease YME1L, transcript variant X1"; transcript_biotype "mRNA"; exon_number "15";
NW_027332224.1	Gnomon	exon	7502079	7502249	.	-	.	gene_id "YME1L"; transcript_id "XM_073081274.1"; db_xref "GeneID:140748466"; db_xref "GenBank:XM_073081274.1"; experiment "COORDINATES: polyA evidence [ECO:0006239]"; gene "YME1L"; model_evidence "Supporting evidence includes similarity to: 7 Proteins"; product "ATP-dependent zinc metalloprotease YME1L, transcript variant X1"; transcript_biotype "mRNA"; exon_number "16";
NW_027332224.1	Gnomon	CDS	7523702	7523737	.	-	0	gene_id "YME1L"; transcript_id "XM_073081274.1"; db_xref "GeneID:140748466"; db_xref "GenBank:XP_072937375.1"; gbkey "CDS"; gene "YME1L"; product "ATP-dependent zinc metalloprotease YME1L isoform X1"; protein_id "XP_072937375.1"; exon_number "1";
NW_027332224.1	Gnomon	CDS	7523082	7523610	.	-	0	gene_id "YME1L"; transcript_id "XM_073081274.1"; db_xref "GeneID:140748466"; db_xref "GenBank:XP_072937375.1"; gbkey "CDS"; gene "YME1L"; product "ATP-dependent zinc metalloprotease YME1L isoform X1"; protein_id "XP_072937375.1"; exon_number "2";
NW_027332224.1	Gnomon	CDS	7521741	7521896	.	-	2	gene_id "YME1L"; transcript_id "XM_073081274.1"; db_xref "GeneID:140748466"; db_xref "GenBank:XP_072937375.1"; gbkey "CDS"; gene "YME1L"; product "ATP-dependent zinc metalloprotease YME1L isoform X1"; protein_id "XP_072937375.1"; exon_number "3";
NW_027332224.1	Gnomon	CDS	7519033	7519165	.	-	2	gene_id "YME1L"; transcript_id "XM_073081274.1"; db_xref "GeneID:140748466"; db_xref "GenBank:XP_072937375.1"; gbkey "CDS"; gene "YME1L"; product "ATP-dependent zinc metalloprotease YME1L isoform X1"; protein_id "XP_072937375.1"; exon_number "4";
NW_027332224.1	Gnomon	CDS	7518202	7518304	.	-	1	gene_id "YME1L"; transcript_id "XM_073081274.1"; db_xref "GeneID:140748466"; db_xref "GenBank:XP_072937375.1"; gbkey "CDS"; gene "YME1L"; product "ATP-dependent zinc metalloprotease YME1L isoform X1"; protein_id "XP_072937375.1"; exon_number "5";
NW_027332224.1	Gnomon	CDS	7517152	7517362	.	-	0	gene_id "YME1L"; transcript_id "XM_073081274.1"; db_xref "GeneID:140748466"; db_xref "GenBank:XP_072937375.1"; gbkey "CDS"; gene "YME1L"; product "ATP-dependent zinc metalloprotease YME1L isoform X1"; protein_id "XP_072937375.1"; exon_number "6";
NW_027332224.1	Gnomon	CDS	7516127	7516227	.	-	2	gene_id "YME1L"; transcript_id "XM_073081274.1"; db_xref "GeneID:140748466"; db_xref "GenBank:XP_072937375.1"; gbkey "CDS"; gene "YME1L"; product "ATP-dependent zinc metalloprotease YME1L isoform X1"; protein_id "XP_072937375.1"; exon_number "7";
NW_027332224.1	Gnomon	CDS	7515258	7515386	.	-	0	gene_id "YME1L"; transcript_id "XM_073081274.1"; db_xref "GeneID:140748466"; db_xref "GenBank:XP_072937375.1"; gbkey "CDS"; gene "YME1L"; product "ATP-dependent zinc metalloprotease YME1L isoform X1"; protein_id "XP_072937375.1"; exon_number "8";
NW_027332224.1	Gnomon	CDS	7514382	7514545	.	-	0	gene_id "YME1L"; transcript_id "XM_073081274.1"; db_xref "GeneID:140748466"; db_xref "GenBank:XP_072937375.1"; gbkey "CDS"; gene "YME1L"; product "ATP-dependent zinc metalloprotease YME1L isoform X1"; protein_id "XP_072937375.1"; exon_number "9";
NW_027332224.1	Gnomon	CDS	7513420	7513585	.	-	1	gene_id "YME1L"; transcript_id "XM_073081274.1"; db_xref "GeneID:140748466"; db_xref "GenBank:XP_072937375.1"; gbkey "CDS"; gene "YME1L"; product "ATP-dependent zinc metalloprotease YME1L isoform X1"; protein_id "XP_072937375.1"; exon_number "10";
NW_027332224.1	Gnomon	CDS	7510717	7510799	.	-	0	gene_id "YME1L"; transcript_id "XM_073081274.1"; db_xref "GeneID:140748466"; db_xref "GenBank:XP_072937375.1"; gbkey "CDS"; gene "YME1L"; product "ATP-dependent zinc metalloprotease YME1L isoform X1"; protein_id "XP_072937375.1"; exon_number "11";
NW_027332224.1	Gnomon	CDS	7510340	7510440	.	-	1	gene_id "YME1L"; transcript_id "XM_073081274.1"; db_xref "GeneID:140748466"; db_xref "GenBank:XP_072937375.1"; gbkey "CDS"; gene "YME1L"; product "ATP-dependent zinc metalloprotease YME1L isoform X1"; protein_id "XP_072937375.1"; exon_number "12";
NW_027332224.1	Gnomon	CDS	7509478	7509617	.	-	2	gene_id "YME1L"; transcript_id "XM_073081274.1"; db_xref "GeneID:140748466"; db_xref "GenBank:XP_072937375.1"; gbkey "CDS"; gene "YME1L"; product "ATP-dependent zinc metalloprotease YME1L isoform X1"; protein_id "XP_072937375.1"; exon_number "13";
NW_027332224.1	Gnomon	CDS	7508230	7508336	.	-	0	gene_id "YME1L"; transcript_id "XM_073081274.1"; db_xref "GeneID:140748466"; db_xref "GenBank:XP_072937375.1"; gbkey "CDS"; gene "YME1L"; product "ATP-dependent zinc metalloprotease YME1L isoform X1"; protein_id "XP_072937375.1"; exon_number "14";
NW_027332224.1	Gnomon	CDS	7504909	7505062	.	-	1	gene_id "YME1L"; transcript_id "XM_073081274.1"; db_xref "GeneID:140748466"; db_xref "GenBank:XP_072937375.1"; gbkey "CDS"; gene "YME1L"; product "ATP-dependent zinc metalloprotease YME1L isoform X1"; protein_id "XP_072937375.1"; exon_number "15";
NW_027332224.1	Gnomon	start_codon	7523735	7523737	.	-	0	gene_id "YME1L"; transcript_id "XM_073081274.1"; db_xref "GeneID:140748466"; db_xref "GenBank:XP_072937375.1"; gbkey "CDS"; gene "YME1L"; product "ATP-dependent zinc metalloprotease YME1L isoform X1"; protein_id "XP_072937375.1"; exon_number "1";
NW_027332224.1	Gnomon	stop_codon	7504906	7504908	.	-	0	gene_id "YME1L"; transcript_id "XM_073081274.1"; db_xref "GeneID:140748466"; db_xref "GenBank:XP_072937375.1"; gbkey "CDS"; gene "YME1L"; product "ATP-dependent zinc metalloprotease YME1L isoform X1"; protein_id "XP_072937375.1"; exon_number "15";
NW_027332224.1	Gnomon	gene	7506488	7506922	.	+	.	gene_id "LOC140748657"; transcript_id ""; db_xref "GeneID:140748657"; description "uncharacterized LOC140748657"; gbkey "Gene"; gene "LOC140748657"; gene_biotype "lncRNA";
NW_027332224.1	Gnomon	transcript	7506488	7506922	.	+	.	gene_id "LOC140748657"; transcript_id "XR_012102964.1"; db_xref "GeneID:140748657"; db_xref "GenBank:XR_012102964.1"; experiment "COORDINATES: polyA evidence [ECO:0006239]"; gbkey "ncRNA"; gene "LOC140748657"; product "uncharacterized lncRNA"; transcript_biotype "lnc_RNA";
NW_027332224.1	Gnomon	exon	7506488	7506552	.	+	.	gene_id "LOC140748657"; transcript_id "XR_012102964.1"; db_xref "GeneID:140748657"; db_xref "GenBank:XR_012102964.1"; experiment "COORDINATES: polyA evidence [ECO:0006239]"; gene "LOC140748657"; product "uncharacterized lncRNA"; transcript_biotype "lnc_RNA"; exon_number "1";
NW_027332224.1	Gnomon	exon	7506782	7506922	.	+	.	gene_id "LOC140748657"; transcript_id "XR_012102964.1"; db_xref "GeneID:140748657"; db_xref "GenBank:XR_012102964.1"; experiment "COORDINATES: polyA evidence [ECO:0006239]"; gene "LOC140748657"; product "uncharacterized lncRNA"; transcript_biotype "lnc_RNA"; exon_number "2";
NW_027332224.1	Gnomon	gene	7524702	7639477	.	+	.	gene_id "da"; transcript_id ""; db_xref "GeneID:140748468"; description "transcription factor daughterless"; gbkey "Gene"; gene "da"; gene_biotype "protein_coding";
NW_027332224.1	Gnomon	transcript	7524702	7639477	.	+	.	gene_id "da"; transcript_id "XM_073081283.1"; db_xref "GeneID:140748468"; db_xref "GenBank:XM_073081283.1"; experiment "COORDINATES: polyA evidence [ECO:0006239]"; gbkey "mRNA"; gene "da"; model_evidence "Supporting evidence includes similarity to: 4 Proteins"; product "transcription factor daughterless, transcript variant X7"; transcript_biotype "mRNA";
NW_027332224.1	Gnomon	exon	7524702	7524802	.	+	.	gene_id "da"; transcript_id "XM_073081283.1"; db_xref "GeneID:140748468"; db_xref "GenBank:XM_073081283.1"; experiment "COORDINATES: polyA evidence [ECO:0006239]"; gene "da"; model_evidence "Supporting evidence includes similarity to: 4 Proteins"; product "transcription factor daughterless, transcript variant X7"; transcript_biotype "mRNA"; exon_number "1";
NW_027332224.1	Gnomon	exon	7548991	7549043	.	+	.	gene_id "da"; transcript_id "XM_073081283.1"; db_xref "GeneID:140748468"; db_xref "GenBank:XM_073081283.1"; experiment "COORDINATES: polyA evidence [ECO:0006239]"; gene "da"; model_evidence "Supporting evidence includes similarity to: 4 Proteins"; product "transcription factor daughterless, transcript variant X7"; transcript_biotype "mRNA"; exon_number "2";
NW_027332224.1	Gnomon	exon	7557707	7557817	.	+	.	gene_id "da"; transcript_id "XM_073081283.1"; db_xref "GeneID:140748468"; db_xref "GenBank:XM_073081283.1"; experiment "COORDINATES: polyA evidence [ECO:0006239]"; gene "da"; model_evidence "Supporting evidence includes similarity to: 4 Proteins"; product "transcription factor daughterless, transcript variant X7"; transcript_biotype "mRNA"; exon_number "3";
NW_027332224.1	Gnomon	exon	7622110	7622278	.	+	.	gene_id "da"; transcript_id "XM_073081283.1"; db_xref "GeneID:140748468"; db_xref "GenBank:XM_073081283.1"; experiment "COORDINATES: polyA evidence [ECO:0006239]"; gene "da"; model_evidence "Supporting evidence includes similarity to: 4 Proteins"; product "transcription factor daughterless, transcript variant X7"; transcript_biotype "mRNA"; exon_number "4";
NW_027332224.1	Gnomon	exon	7622841	7622983	.	+	.	gene_id "da"; transcript_id "XM_073081283.1"; db_xref "GeneID:140748468"; db_xref "GenBank:XM_073081283.1"; experiment "COORDINATES: polyA evidence [ECO:0006239]"; gene "da"; model_evidence "Supporting evidence includes similarity to: 4 Proteins"; product "transcription factor daughterless, transcript variant X7"; transcript_biotype "mRNA"; exon_number "5";
NW_027332224.1	Gnomon	exon	7624030	7624206	.	+	.	gene_id "da"; transcript_id "XM_073081283.1"; db_xref "GeneID:140748468"; db_xref "GenBank:XM_073081283.1"; experiment "COORDINATES: polyA evidence [ECO:0006239]"; gene "da"; model_evidence "Supporting evidence includes similarity to: 4 Proteins"; product "transcription factor daughterless, transcript variant X7"; transcript_biotype "mRNA"; exon_number "6";
NW_027332224.1	Gnomon	exon	7625126	7625254	.	+	.	gene_id "da"; transcript_id "XM_073081283.1"; db_xref "GeneID:140748468"; db_xref "GenBank:XM_073081283.1"; experiment "COORDINATES: polyA evidence [ECO:0006239]"; gene "da"; model_evidence "Supporting evidence includes similarity to: 4 Proteins"; product "transcription factor daughterless, transcript variant X7"; transcript_biotype "mRNA"; exon_number "7";
NW_027332224.1	Gnomon	exon	7627892	7627960	.	+	.	gene_id "da"; transcript_id "XM_073081283.1"; db_xref "GeneID:140748468"; db_xref "GenBank:XM_073081283.1"; experiment "COORDINATES: polyA evidence [ECO:0006239]"; gene "da"; model_evidence "Supporting evidence includes similarity to: 4 Proteins"; product "transcription factor daughterless, transcript variant X7"; transcript_biotype "mRNA"; exon_number "8";
NW_027332224.1	Gnomon	exon	7629217	7629328	.	+	.	gene_id "da"; transcript_id "XM_073081283.1"; db_xref "GeneID:140748468"; db_xref "GenBank:XM_073081283.1"; experiment "COORDINATES: polyA evidence [ECO:0006239]"; gene "da"; model_evidence "Supporting evidence includes similarity to: 4 Proteins"; product "transcription factor daughterless, transcript variant X7"; transcript_biotype "mRNA"; exon_number "9";
NW_027332224.1	Gnomon	exon	7629582	7629665	.	+	.	gene_id "da"; transcript_id "XM_073081283.1"; db_xref "GeneID:140748468"; db_xref "GenBank:XM_073081283.1"; experiment "COORDINATES: polyA evidence [ECO:0006239]"; gene "da"; model_evidence "Supporting evidence includes similarity to: 4 Proteins"; product "transcription factor daughterless, transcript variant X7"; transcript_biotype "mRNA"; exon_number "10";
NW_027332224.1	Gnomon	exon	7630648	7630753	.	+	.	gene_id "da"; transcript_id "XM_073081283.1"; db_xref "GeneID:140748468"; db_xref "GenBank:XM_073081283.1"; experiment "COORDINATES: polyA evidence [ECO:0006239]"; gene "da"; model_evidence "Supporting evidence includes similarity to: 4 Proteins"; product "transcription factor daughterless, transcript variant X7"; transcript_biotype "mRNA"; exon_number "11";
NW_027332224.1	Gnomon	exon	7634887	7634982	.	+	.	gene_id "da"; transcript_id "XM_073081283.1"; db_xref "GeneID:140748468"; db_xref "GenBank:XM_073081283.1"; experiment "COORDINATES: polyA evidence [ECO:0006239]"; gene "da"; model_evidence "Supporting evidence includes similarity to: 4 Proteins"; product "transcription factor daughterless, transcript variant X7"; transcript_biotype "mRNA"; exon_number "12";
NW_027332224.1	Gnomon	exon	7636310	7636455	.	+	.	gene_id "da"; transcript_id "XM_073081283.1"; db_xref "GeneID:140748468"; db_xref "GenBank:XM_073081283.1"; experiment "COORDINATES: polyA evidence [ECO:0006239]"; gene "da"; model_evidence "Supporting evidence includes similarity to: 4 Proteins"; product "transcription factor daughterless, transcript variant X7"; transcript_biotype "mRNA"; exon_number "13";
NW_027332224.1	Gnomon	exon	7637170	7637285	.	+	.	gene_id "da"; transcript_id "XM_073081283.1"; db_xref "GeneID:140748468"; db_xref "GenBank:XM_073081283.1"; experiment "COORDINATES: polyA evidence [ECO:0006239]"; gene "da"; model_evidence "Supporting evidence includes similarity to: 4 Proteins"; product "transcription factor daughterless, transcript variant X7"; transcript_biotype "mRNA"; exon_number "14";
NW_027332224.1	Gnomon	exon	7638211	7639477	.	+	.	gene_id "da"; transcript_id "XM_073081283.1"; db_xref "GeneID:140748468"; db_xref "GenBank:XM_073081283.1"; experiment "COORDINATES: polyA evidence [ECO:0006239]"; gene "da"; model_evidence "Supporting evidence includes similarity to: 4 Proteins"; product "transcription factor daughterless, transcript variant X7"; transcript_biotype "mRNA"; exon_number "15";
NW_027332224.1	Gnomon	CDS	7524721	7524802	.	+	0	gene_id "da"; transcript_id "XM_073081283.1"; db_xref "GeneID:140748468"; db_xref "GenBank:XP_072937384.1"; gbkey "CDS"; gene "da"; product "protein daughterless isoform X4"; protein_id "XP_072937384.1"; exon_number "1";
NW_027332224.1	Gnomon	CDS	7548991	7549043	.	+	2	gene_id "da"; transcript_id "XM_073081283.1"; db_xref "GeneID:140748468"; db_xref "GenBank:XP_072937384.1"; gbkey "CDS"; gene "da"; product "protein daughterless isoform X4"; protein_id "XP_072937384.1"; exon_number "2";
NW_027332224.1	Gnomon	CDS	7557707	7557817	.	+	0	gene_id "da"; transcript_id "XM_073081283.1"; db_xref "GeneID:140748468"; db_xref "GenBank:XP_072937384.1"; gbkey "CDS"; gene "da"; product "protein daughterless isoform X4"; protein_id "XP_072937384.1"; exon_number "3";
NW_027332224.1	Gnomon	CDS	7622110	7622278	.	+	0	gene_id "da"; transcript_id "XM_073081283.1"; db_xref "GeneID:140748468"; db_xref "GenBank:XP_072937384.1"; gbkey "CDS"; gene "da"; product "protein daughterless isoform X4"; protein_id "XP_072937384.1"; exon_number "4";
NW_027332224.1	Gnomon	CDS	7622841	7622983	.	+	2	gene_id "da"; transcript_id "XM_073081283.1"; db_xref "GeneID:140748468"; db_xref "GenBank:XP_072937384.1"; gbkey "CDS"; gene "da"; product "protein daughterless isoform X4"; protein_id "XP_072937384.1"; exon_number "5";
NW_027332224.1	Gnomon	CDS	7624030	7624206	.	+	0	gene_id "da"; transcript_id "XM_073081283.1"; db_xref "GeneID:140748468"; db_xref "GenBank:XP_072937384.1"; gbkey "CDS"; gene "da"; product "protein daughterless isoform X4"; protein_id "XP_072937384.1"; exon_number "6";
NW_027332224.1	Gnomon	CDS	7625126	7625254	.	+	0	gene_id "da"; transcript_id "XM_073081283.1"; db_xref "GeneID:140748468"; db_xref "GenBank:XP_072937384.1"; gbkey "CDS"; gene "da"; product "protein daughterless isoform X4"; protein_id "XP_072937384.1"; exon_number "7";
NW_027332224.1	Gnomon	CDS	7627892	7627960	.	+	0	gene_id "da"; transcript_id "XM_073081283.1"; db_xref "GeneID:140748468"; db_xref "GenBank:XP_072937384.1"; gbkey "CDS"; gene "da"; product "protein daughterless isoform X4"; protein_id "XP_072937384.1"; exon_number "8";
NW_027332224.1	Gnomon	CDS	7629217	7629328	.	+	0	gene_id "da"; transcript_id "XM_073081283.1"; db_xref "GeneID:140748468"; db_xref "GenBank:XP_072937384.1"; gbkey "CDS"; gene "da"; product "protein daughterless isoform X4"; protein_id "XP_072937384.1"; exon_number "9";
NW_027332224.1	Gnomon	CDS	7629582	7629665	.	+	2	gene_id "da"; transcript_id "XM_073081283.1"; db_xref "GeneID:140748468"; db_xref "GenBank:XP_072937384.1"; gbkey "CDS"; gene "da"; product "protein daughterless isoform X4"; protein_id "XP_072937384.1"; exon_number "10";
NW_027332224.1	Gnomon	CDS	7630648	7630753	.	+	2	gene_id "da"; transcript_id "XM_073081283.1"; db_xref "GeneID:140748468"; db_xref "GenBank:XP_072937384.1"; gbkey "CDS"; gene "da"; product "protein daughterless isoform X4"; protein_id "XP_072937384.1"; exon_number "11";
NW_027332224.1	Gnomon	CDS	7634887	7634982	.	+	1	gene_id "da"; transcript_id "XM_073081283.1"; db_xref "GeneID:140748468"; db_xref "GenBank:XP_072937384.1"; gbkey "CDS"; gene "da"; product "protein daughterless isoform X4"; protein_id "XP_072937384.1"; exon_number "12";
NW_027332224.1	Gnomon	CDS	7636310	7636455	.	+	1	gene_id "da"; transcript_id "XM_073081283.1"; db_xref "GeneID:140748468"; db_xref "GenBank:XP_072937384.1"; gbkey "CDS"; gene "da"; product "protein daughterless isoform X4"; protein_id "XP_072937384.1"; exon_number "13";
NW_027332224.1	Gnomon	CDS	7637170	7637285	.	+	2	gene_id "da"; transcript_id "XM_073081283.1"; db_xref "GeneID:140748468"; db_xref "GenBank:XP_072937384.1"; gbkey "CDS"; gene "da"; product "protein daughterless isoform X4"; protein_id "XP_072937384.1"; exon_number "14";
NW_027332224.1	Gnomon	CDS	7638211	7638258	.	+	0	gene_id "da"; transcript_id "XM_073081283.1"; db_xref "GeneID:140748468"; db_xref "GenBank:XP_072937384.1"; gbkey "CDS"; gene "da"; product "protein daughterless isoform X4"; protein_id "XP_072937384.1"; exon_number "15";
NW_027332224.1	Gnomon	start_codon	7524721	7524723	.	+	0	gene_id "da"; transcript_id "XM_073081283.1"; db_xref "GeneID:140748468"; db_xref "GenBank:XP_072937384.1"; gbkey "CDS"; gene "da"; product "protein daughterless isoform X4"; protein_id "XP_072937384.1"; exon_number "1";
NW_027332224.1	Gnomon	stop_codon	7638259	7638261	.	+	0	gene_id "da"; transcript_id "XM_073081283.1"; db_xref "GeneID:140748468"; db_xref "GenBank:XP_072937384.1"; gbkey "CDS"; gene "da"; product "protein daughterless isoform X4"; protein_id "XP_072937384.1"; exon_number "15";
NW_027332224.1	Gnomon	transcript	7524702	7639477	.	+	.	gene_id "da"; transcript_id "XM_073081284.1"; db_xref "GeneID:140748468"; db_xref "GenBank:XM_073081284.1"; experiment "COORDINATES: polyA evidence [ECO:0006239]"; gbkey "mRNA"; gene "da"; model_evidence "Supporting evidence includes similarity to: 3 Proteins"; product "transcription factor daughterless, transcript variant X8"; transcript_biotype "mRNA";
NW_027332224.1	Gnomon	exon	7524702	7524802	.	+	.	gene_id "da"; transcript_id "XM_073081284.1"; db_xref "GeneID:140748468"; db_xref "GenBank:XM_073081284.1"; experiment "COORDINATES: polyA evidence [ECO:0006239]"; gene "da"; model_evidence "Supporting evidence includes similarity to: 3 Proteins"; product "transcription factor daughterless, transcript variant X8"; transcript_biotype "mRNA"; exon_number "1";
NW_027332224.1	Gnomon	exon	7548991	7549043	.	+	.	gene_id "da"; transcript_id "XM_073081284.1"; db_xref "GeneID:140748468"; db_xref "GenBank:XM_073081284.1"; experiment "COORDINATES: polyA evidence [ECO:0006239]"; gene "da"; model_evidence "Supporting evidence includes similarity to: 3 Proteins"; product "transcription factor daughterless, transcript variant X8"; transcript_biotype "mRNA"; exon_number "2";
NW_027332224.1	Gnomon	exon	7622110	7622278	.	+	.	gene_id "da"; transcript_id "XM_073081284.1"; db_xref "GeneID:140748468"; db_xref "GenBank:XM_073081284.1"; experiment "COORDINATES: polyA evidence [ECO:0006239]"; gene "da"; model_evidence "Supporting evidence includes similarity to: 3 Proteins"; product "transcription factor daughterless, transcript variant X8"; transcript_biotype "mRNA"; exon_number "3";
NW_027332224.1	Gnomon	exon	7622841	7622983	.	+	.	gene_id "da"; transcript_id "XM_073081284.1"; db_xref "GeneID:140748468"; db_xref "GenBank:XM_073081284.1"; experiment "COORDINATES: polyA evidence [ECO:0006239]"; gene "da"; model_evidence "Supporting evidence includes similarity to: 3 Proteins"; product "transcription factor daughterless, transcript variant X8"; transcript_biotype "mRNA"; exon_number "4";
NW_027332224.1	Gnomon	exon	7624030	7624206	.	+	.	gene_id "da"; transcript_id "XM_073081284.1"; db_xref "GeneID:140748468"; db_xref "GenBank:XM_073081284.1"; experiment "COORDINATES: polyA evidence [ECO:0006239]"; gene "da"; model_evidence "Supporting evidence includes similarity to: 3 Proteins"; product "transcription factor daughterless, transcript variant X8"; transcript_biotype "mRNA"; exon_number "5";
NW_027332224.1	Gnomon	exon	7625126	7625254	.	+	.	gene_id "da"; transcript_id "XM_073081284.1"; db_xref "GeneID:140748468"; db_xref "GenBank:XM_073081284.1"; experiment "COORDINATES: polyA evidence [ECO:0006239]"; gene "da"; model_evidence "Supporting evidence includes similarity to: 3 Proteins"; product "transcription factor daughterless, transcript variant X8"; transcript_biotype "mRNA"; exon_number "6";
NW_027332224.1	Gnomon	exon	7627892	7627960	.	+	.	gene_id "da"; transcript_id "XM_073081284.1"; db_xref "GeneID:140748468"; db_xref "GenBank:XM_073081284.1"; experiment "COORDINATES: polyA evidence [ECO:0006239]"; gene "da"; model_evidence "Supporting evidence includes similarity to: 3 Proteins"; product "transcription factor daughterless, transcript variant X8"; transcript_biotype "mRNA"; exon_number "7";
NW_027332224.1	Gnomon	exon	7629217	7629328	.	+	.	gene_id "da"; transcript_id "XM_073081284.1"; db_xref "GeneID:140748468"; db_xref "GenBank:XM_073081284.1"; experiment "COORDINATES: polyA evidence [ECO:0006239]"; gene "da"; model_evidence "Supporting evidence includes similarity to: 3 Proteins"; product "transcription factor daughterless, transcript variant X8"; transcript_biotype "mRNA"; exon_number "8";
NW_027332224.1	Gnomon	exon	7629582	7629665	.	+	.	gene_id "da"; transcript_id "XM_073081284.1"; db_xref "GeneID:140748468"; db_xref "GenBank:XM_073081284.1"; experiment "COORDINATES: polyA evidence [ECO:0006239]"; gene "da"; model_evidence "Supporting evidence includes similarity to: 3 Proteins"; product "transcription factor daughterless, transcript variant X8"; transcript_biotype "mRNA"; exon_number "9";
NW_027332224.1	Gnomon	exon	7630648	7630753	.	+	.	gene_id "da"; transcript_id "XM_073081284.1"; db_xref "GeneID:140748468"; db_xref "GenBank:XM_073081284.1"; experiment "COORDINATES: polyA evidence [ECO:0006239]"; gene "da"; model_evidence "Supporting evidence includes similarity to: 3 Proteins"; product "transcription factor daughterless, transcript variant X8"; transcript_biotype "mRNA"; exon_number "10";
NW_027332224.1	Gnomon	exon	7634887	7634982	.	+	.	gene_id "da"; transcript_id "XM_073081284.1"; db_xref "GeneID:140748468"; db_xref "GenBank:XM_073081284.1"; experiment "COORDINATES: polyA evidence [ECO:0006239]"; gene "da"; model_evidence "Supporting evidence includes similarity to: 3 Proteins"; product "transcription factor daughterless, transcript variant X8"; transcript_biotype "mRNA"; exon_number "11";
NW_027332224.1	Gnomon	exon	7636310	7636455	.	+	.	gene_id "da"; transcript_id "XM_073081284.1"; db_xref "GeneID:140748468"; db_xref "GenBank:XM_073081284.1"; experiment "COORDINATES: polyA evidence [ECO:0006239]"; gene "da"; model_evidence "Supporting evidence includes similarity to: 3 Proteins"; product "transcription factor daughterless, transcript variant X8"; transcript_biotype "mRNA"; exon_number "12";
NW_027332224.1	Gnomon	exon	7637170	7637285	.	+	.	gene_id "da"; transcript_id "XM_073081284.1"; db_xref "GeneID:140748468"; db_xref "GenBank:XM_073081284.1"; experiment "COORDINATES: polyA evidence [ECO:0006239]"; gene "da"; model_evidence "Supporting evidence includes similarity to: 3 Proteins"; product "transcription factor daughterless, transcript variant X8"; transcript_biotype "mRNA"; exon_number "13";
NW_027332224.1	Gnomon	exon	7638211	7639477	.	+	.	gene_id "da"; transcript_id "XM_073081284.1"; db_xref "GeneID:140748468"; db_xref "GenBank:XM_073081284.1"; experiment "COORDINATES: polyA evidence [ECO:0006239]"; gene "da"; model_evidence "Supporting evidence includes similarity to: 3 Proteins"; product "transcription factor daughterless, transcript variant X8"; transcript_biotype "mRNA"; exon_number "14";
NW_027332224.1	Gnomon	CDS	7524721	7524802	.	+	0	gene_id "da"; transcript_id "XM_073081284.1"; db_xref "GeneID:140748468"; db_xref "GenBank:XP_072937385.1"; gbkey "CDS"; gene "da"; product "protein daughterless isoform X5"; protein_id "XP_072937385.1"; exon_number "1";
NW_027332224.1	Gnomon	CDS	7548991	7549043	.	+	2	gene_id "da"; transcript_id "XM_073081284.1"; db_xref "GeneID:140748468"; db_xref "GenBank:XP_072937385.1"; gbkey "CDS"; gene "da"; product "protein daughterless isoform X5"; protein_id "XP_072937385.1"; exon_number "2";
NW_027332224.1	Gnomon	CDS	7622110	7622278	.	+	0	gene_id "da"; transcript_id "XM_073081284.1"; db_xref "GeneID:140748468"; db_xref "GenBank:XP_072937385.1"; gbkey "CDS"; gene "da"; product "protein daughterless isoform X5"; protein_id "XP_072937385.1"; exon_number "3";
NW_027332224.1	Gnomon	CDS	7622841	7622983	.	+	2	gene_id "da"; transcript_id "XM_073081284.1"; db_xref "GeneID:140748468"; db_xref "GenBank:XP_072937385.1"; gbkey "CDS"; gene "da"; product "protein daughterless isoform X5"; protein_id "XP_072937385.1"; exon_number "4";
NW_027332224.1	Gnomon	CDS	7624030	7624206	.	+	0	gene_id "da"; transcript_id "XM_073081284.1"; db_xref "GeneID:140748468"; db_xref "GenBank:XP_072937385.1"; gbkey "CDS"; gene "da"; product "protein daughterless isoform X5"; protein_id "XP_072937385.1"; exon_number "5";
NW_027332224.1	Gnomon	CDS	7625126	7625254	.	+	0	gene_id "da"; transcript_id "XM_073081284.1"; db_xref "GeneID:140748468"; db_xref "GenBank:XP_072937385.1"; gbkey "CDS"; gene "da"; product "protein daughterless isoform X5"; protein_id "XP_072937385.1"; exon_number "6";
NW_027332224.1	Gnomon	CDS	7627892	7627960	.	+	0	gene_id "da"; transcript_id "XM_073081284.1"; db_xref "GeneID:140748468"; db_xref "GenBank:XP_072937385.1"; gbkey "CDS"; gene "da"; product "protein daughterless isoform X5"; protein_id "XP_072937385.1"; exon_number "7";
NW_027332224.1	Gnomon	CDS	7629217	7629328	.	+	0	gene_id "da"; transcript_id "XM_073081284.1"; db_xref "GeneID:140748468"; db_xref "GenBank:XP_072937385.1"; gbkey "CDS"; gene "da"; product "protein daughterless isoform X5"; protein_id "XP_072937385.1"; exon_number "8";
NW_027332224.1	Gnomon	CDS	7629582	7629665	.	+	2	gene_id "da"; transcript_id "XM_073081284.1"; db_xref "GeneID:140748468"; db_xref "GenBank:XP_072937385.1"; gbkey "CDS"; gene "da"; product "protein daughterless isoform X5"; protein_id "XP_072937385.1"; exon_number "9";
NW_027332224.1	Gnomon	CDS	7630648	7630753	.	+	2	gene_id "da"; transcript_id "XM_073081284.1"; db_xref "GeneID:140748468"; db_xref "GenBank:XP_072937385.1"; gbkey "CDS"; gene "da"; product "protein daughterless isoform X5"; protein_id "XP_072937385.1"; exon_number "10";
NW_027332224.1	Gnomon	CDS	7634887	7634982	.	+	1	gene_id "da"; transcript_id "XM_073081284.1"; db_xref "GeneID:140748468"; db_xref "GenBank:XP_072937385.1"; gbkey "CDS"; gene "da"; product "protein daughterless isoform X5"; protein_id "XP_072937385.1"; exon_number "11";
NW_027332224.1	Gnomon	CDS	7636310	7636455	.	+	1	gene_id "da"; transcript_id "XM_073081284.1"; db_xref "GeneID:140748468"; db_xref "GenBank:XP_072937385.1"; gbkey "CDS"; gene "da"; product "protein daughterless isoform X5"; protein_id "XP_072937385.1"; exon_number "12";
NW_027332224.1	Gnomon	CDS	7637170	7637285	.	+	2	gene_id "da"; transcript_id "XM_073081284.1"; db_xref "GeneID:140748468"; db_xref "GenBank:XP_072937385.1"; gbkey "CDS"; gene "da"; product "protein daughterless isoform X5"; protein_id "XP_072937385.1"; exon_number "13";
NW_027332224.1	Gnomon	CDS	7638211	7638258	.	+	0	gene_id "da"; transcript_id "XM_073081284.1"; db_xref "GeneID:140748468"; db_xref "GenBank:XP_072937385.1"; gbkey "CDS"; gene "da"; product "protein daughterless isoform X5"; protein_id "XP_072937385.1"; exon_number "14";
NW_027332224.1	Gnomon	start_codon	7524721	7524723	.	+	0	gene_id "da"; transcript_id "XM_073081284.1"; db_xref "GeneID:140748468"; db_xref "GenBank:XP_072937385.1"; gbkey "CDS"; gene "da"; product "protein daughterless isoform X5"; protein_id "XP_072937385.1"; exon_number "1";
NW_027332224.1	Gnomon	stop_codon	7638259	7638261	.	+	0	gene_id "da"; transcript_id "XM_073081284.1"; db_xref "GeneID:140748468"; db_xref "GenBank:XP_072937385.1"; gbkey "CDS"; gene "da"; product "protein daughterless isoform X5"; protein_id "XP_072937385.1"; exon_number "14";
NW_027332224.1	Gnomon	transcript	7587790	7639477	.	+	.	gene_id "da"; transcript_id "XM_073081280.1"; db_xref "GeneID:140748468"; db_xref "GenBank:XM_073081280.1"; experiment "COORDINATES: polyA evidence [ECO:0006239]"; gbkey "mRNA"; gene "da"; model_evidence "Supporting evidence includes similarity to: 3 Proteins"; product "transcription factor daughterless, transcript variant X4"; transcript_biotype "mRNA";
NW_027332224.1	Gnomon	exon	7587790	7587902	.	+	.	gene_id "da"; transcript_id "XM_073081280.1"; db_xref "GeneID:140748468"; db_xref "GenBank:XM_073081280.1"; experiment "COORDINATES: polyA evidence [ECO:0006239]"; gene "da"; model_evidence "Supporting evidence includes similarity to: 3 Proteins"; product "transcription factor daughterless, transcript variant X4"; transcript_biotype "mRNA"; exon_number "1";
NW_027332224.1	Gnomon	exon	7615124	7615638	.	+	.	gene_id "da"; transcript_id "XM_073081280.1"; db_xref "GeneID:140748468"; db_xref "GenBank:XM_073081280.1"; experiment "COORDINATES: polyA evidence [ECO:0006239]"; gene "da"; model_evidence "Supporting evidence includes similarity to: 3 Proteins"; product "transcription factor daughterless, transcript variant X4"; transcript_biotype "mRNA"; exon_number "2";
NW_027332224.1	Gnomon	exon	7622110	7622278	.	+	.	gene_id "da"; transcript_id "XM_073081280.1"; db_xref "GeneID:140748468"; db_xref "GenBank:XM_073081280.1"; experiment "COORDINATES: polyA evidence [ECO:0006239]"; gene "da"; model_evidence "Supporting evidence includes similarity to: 3 Proteins"; product "transcription factor daughterless, transcript variant X4"; transcript_biotype "mRNA"; exon_number "3";
NW_027332224.1	Gnomon	exon	7622841	7622983	.	+	.	gene_id "da"; transcript_id "XM_073081280.1"; db_xref "GeneID:140748468"; db_xref "GenBank:XM_073081280.1"; experiment "COORDINATES: polyA evidence [ECO:0006239]"; gene "da"; model_evidence "Supporting evidence includes similarity to: 3 Proteins"; product "transcription factor daughterless, transcript variant X4"; transcript_biotype "mRNA"; exon_number "4";
NW_027332224.1	Gnomon	exon	7624030	7624206	.	+	.	gene_id "da"; transcript_id "XM_073081280.1"; db_xref "GeneID:140748468"; db_xref "GenBank:XM_073081280.1"; experiment "COORDINATES: polyA evidence [ECO:0006239]"; gene "da"; model_evidence "Supporting evidence includes similarity to: 3 Proteins"; product "transcription factor daughterless, transcript variant X4"; transcript_biotype "mRNA"; exon_number "5";
NW_027332224.1	Gnomon	exon	7625126	7625254	.	+	.	gene_id "da"; transcript_id "XM_073081280.1"; db_xref "GeneID:140748468"; db_xref "GenBank:XM_073081280.1"; experiment "COORDINATES: polyA evidence [ECO:0006239]"; gene "da"; model_evidence "Supporting evidence includes similarity to: 3 Proteins"; product "transcription factor daughterless, transcript variant X4"; transcript_biotype "mRNA"; exon_number "6";
NW_027332224.1	Gnomon	exon	7627892	7627960	.	+	.	gene_id "da"; transcript_id "XM_073081280.1"; db_xref "GeneID:140748468"; db_xref "GenBank:XM_073081280.1"; experiment "COORDINATES: polyA evidence [ECO:0006239]"; gene "da"; model_evidence "Supporting evidence includes similarity to: 3 Proteins"; product "transcription factor daughterless, transcript variant X4"; transcript_biotype "mRNA"; exon_number "7";
NW_027332224.1	Gnomon	exon	7629217	7629328	.	+	.	gene_id "da"; transcript_id "XM_073081280.1"; db_xref "GeneID:140748468"; db_xref "GenBank:XM_073081280.1"; experiment "COORDINATES: polyA evidence [ECO:0006239]"; gene "da"; model_evidence "Supporting evidence includes similarity to: 3 Proteins"; product "transcription factor daughterless, transcript variant X4"; transcript_biotype "mRNA"; exon_number "8";
NW_027332224.1	Gnomon	exon	7629582	7629665	.	+	.	gene_id "da"; transcript_id "XM_073081280.1"; db_xref "GeneID:140748468"; db_xref "GenBank:XM_073081280.1"; experiment "COORDINATES: polyA evidence [ECO:0006239]"; gene "da"; model_evidence "Supporting evidence includes similarity to: 3 Proteins"; product "transcription factor daughterless, transcript variant X4"; transcript_biotype "mRNA"; exon_number "9";
NW_027332224.1	Gnomon	exon	7630648	7630753	.	+	.	gene_id "da"; transcript_id "XM_073081280.1"; db_xref "GeneID:140748468"; db_xref "GenBank:XM_073081280.1"; experiment "COORDINATES: polyA evidence [ECO:0006239]"; gene "da"; model_evidence "Supporting evidence includes similarity to: 3 Proteins"; product "transcription factor daughterless, transcript variant X4"; transcript_biotype "mRNA"; exon_number "10";
NW_027332224.1	Gnomon	exon	7634887	7634982	.	+	.	gene_id "da"; transcript_id "XM_073081280.1"; db_xref "GeneID:140748468"; db_xref "GenBank:XM_073081280.1"; experiment "COORDINATES: polyA evidence [ECO:0006239]"; gene "da"; model_evidence "Supporting evidence includes similarity to: 3 Proteins"; product "transcription factor daughterless, transcript variant X4"; transcript_biotype "mRNA"; exon_number "11";
NW_027332224.1	Gnomon	exon	7636310	7636455	.	+	.	gene_id "da"; transcript_id "XM_073081280.1"; db_xref "GeneID:140748468"; db_xref "GenBank:XM_073081280.1"; experiment "COORDINATES: polyA evidence [ECO:0006239]"; gene "da"; model_evidence "Supporting evidence includes similarity to: 3 Proteins"; product "transcription factor daughterless, transcript variant X4"; transcript_biotype "mRNA"; exon_number "12";
NW_027332224.1	Gnomon	exon	7637170	7637285	.	+	.	gene_id "da"; transcript_id "XM_073081280.1"; db_xref "GeneID:140748468"; db_xref "GenBank:XM_073081280.1"; experiment "COORDINATES: polyA evidence [ECO:0006239]"; gene "da"; model_evidence "Supporting evidence includes similarity to: 3 Proteins"; product "transcription factor daughterless, transcript variant X4"; transcript_biotype "mRNA"; exon_number "13";
NW_027332224.1	Gnomon	exon	7638211	7639477	.	+	.	gene_id "da"; transcript_id "XM_073081280.1"; db_xref "GeneID:140748468"; db_xref "GenBank:XM_073081280.1"; experiment "COORDINATES: polyA evidence [ECO:0006239]"; gene "da"; model_evidence "Supporting evidence includes similarity to: 3 Proteins"; product "transcription factor daughterless, transcript variant X4"; transcript_biotype "mRNA"; exon_number "14";
NW_027332224.1	Gnomon	CDS	7615207	7615638	.	+	0	gene_id "da"; transcript_id "XM_073081280.1"; db_xref "GeneID:140748468"; db_xref "GenBank:XP_072937381.1"; gbkey "CDS"; gene "da"; product "uncharacterized protein da isoform X1"; protein_id "XP_072937381.1"; exon_number "2";
NW_027332224.1	Gnomon	CDS	7622110	7622278	.	+	0	gene_id "da"; transcript_id "XM_073081280.1"; db_xref "GeneID:140748468"; db_xref "GenBank:XP_072937381.1"; gbkey "CDS"; gene "da"; product "uncharacterized protein da isoform X1"; protein_id "XP_072937381.1"; exon_number "3";
NW_027332224.1	Gnomon	CDS	7622841	7622983	.	+	2	gene_id "da"; transcript_id "XM_073081280.1"; db_xref "GeneID:140748468"; db_xref "GenBank:XP_072937381.1"; gbkey "CDS"; gene "da"; product "uncharacterized protein da isoform X1"; protein_id "XP_072937381.1"; exon_number "4";
NW_027332224.1	Gnomon	CDS	7624030	7624206	.	+	0	gene_id "da"; transcript_id "XM_073081280.1"; db_xref "GeneID:140748468"; db_xref "GenBank:XP_072937381.1"; gbkey "CDS"; gene "da"; product "uncharacterized protein da isoform X1"; protein_id "XP_072937381.1"; exon_number "5";
NW_027332224.1	Gnomon	CDS	7625126	7625254	.	+	0	gene_id "da"; transcript_id "XM_073081280.1"; db_xref "GeneID:140748468"; db_xref "GenBank:XP_072937381.1"; gbkey "CDS"; gene "da"; product "uncharacterized protein da isoform X1"; protein_id "XP_072937381.1"; exon_number "6";
NW_027332224.1	Gnomon	CDS	7627892	7627960	.	+	0	gene_id "da"; transcript_id "XM_073081280.1"; db_xref "GeneID:140748468"; db_xref "GenBank:XP_072937381.1"; gbkey "CDS"; gene "da"; product "uncharacterized protein da isoform X1"; protein_id "XP_072937381.1"; exon_number "7";
NW_027332224.1	Gnomon	CDS	7629217	7629328	.	+	0	gene_id "da"; transcript_id "XM_073081280.1"; db_xref "GeneID:140748468"; db_xref "GenBank:XP_072937381.1"; gbkey "CDS"; gene "da"; product "uncharacterized protein da isoform X1"; protein_id "XP_072937381.1"; exon_number "8";
NW_027332224.1	Gnomon	CDS	7629582	7629665	.	+	2	gene_id "da"; transcript_id "XM_073081280.1"; db_xref "GeneID:140748468"; db_xref "GenBank:XP_072937381.1"; gbkey "CDS"; gene "da"; product "uncharacterized protein da isoform X1"; protein_id "XP_072937381.1"; exon_number "9";
NW_027332224.1	Gnomon	CDS	7630648	7630753	.	+	2	gene_id "da"; transcript_id "XM_073081280.1"; db_xref "GeneID:140748468"; db_xref "GenBank:XP_072937381.1"; gbkey "CDS"; gene "da"; product "uncharacterized protein da isoform X1"; protein_id "XP_072937381.1"; exon_number "10";
NW_027332224.1	Gnomon	CDS	7634887	7634982	.	+	1	gene_id "da"; transcript_id "XM_073081280.1"; db_xref "GeneID:140748468"; db_xref "GenBank:XP_072937381.1"; gbkey "CDS"; gene "da"; product "uncharacterized protein da isoform X1"; protein_id "XP_072937381.1"; exon_number "11";
NW_027332224.1	Gnomon	CDS	7636310	7636455	.	+	1	gene_id "da"; transcript_id "XM_073081280.1"; db_xref "GeneID:140748468"; db_xref "GenBank:XP_072937381.1"; gbkey "CDS"; gene "da"; product "uncharacterized protein da isoform X1"; protein_id "XP_072937381.1"; exon_number "12";
NW_027332224.1	Gnomon	CDS	7637170	7637285	.	+	2	gene_id "da"; transcript_id "XM_073081280.1"; db_xref "GeneID:140748468"; db_xref "GenBank:XP_072937381.1"; gbkey "CDS"; gene "da"; product "uncharacterized protein da isoform X1"; protein_id "XP_072937381.1"; exon_number "13";
NW_027332224.1	Gnomon	CDS	7638211	7638258	.	+	0	gene_id "da"; transcript_id "XM_073081280.1"; db_xref "GeneID:140748468"; db_xref "GenBank:XP_072937381.1"; gbkey "CDS"; gene "da"; product "uncharacterized protein da isoform X1"; protein_id "XP_072937381.1"; exon_number "14";
NW_027332224.1	Gnomon	start_codon	7615207	7615209	.	+	0	gene_id "da"; transcript_id "XM_073081280.1"; db_xref "GeneID:140748468"; db_xref "GenBank:XP_072937381.1"; gbkey "CDS"; gene "da"; product "uncharacterized protein da isoform X1"; protein_id "XP_072937381.1"; exon_number "2";
NW_027332224.1	Gnomon	stop_codon	7638259	7638261	.	+	0	gene_id "da"; transcript_id "XM_073081280.1"; db_xref "GeneID:140748468"; db_xref "GenBank:XP_072937381.1"; gbkey "CDS"; gene "da"; product "uncharacterized protein da isoform X1"; protein_id "XP_072937381.1"; exon_number "14";
NW_027332224.1	Gnomon	transcript	7587793	7639477	.	+	.	gene_id "da"; transcript_id "XM_073081281.1"; db_xref "GeneID:140748468"; db_xref "GenBank:XM_073081281.1"; experiment "COORDINATES: polyA evidence [ECO:0006239]"; gbkey "mRNA"; gene "da"; model_evidence "Supporting evidence includes similarity to: 2 Proteins"; product "transcription factor daughterless, transcript variant X5"; transcript_biotype "mRNA";
NW_027332224.1	Gnomon	exon	7587793	7587956	.	+	.	gene_id "da"; transcript_id "XM_073081281.1"; db_xref "GeneID:140748468"; db_xref "GenBank:XM_073081281.1"; experiment "COORDINATES: polyA evidence [ECO:0006239]"; gene "da"; model_evidence "Supporting evidence includes similarity to: 2 Proteins"; product "transcription factor daughterless, transcript variant X5"; transcript_biotype "mRNA"; exon_number "1";
NW_027332224.1	Gnomon	exon	7615023	7615638	.	+	.	gene_id "da"; transcript_id "XM_073081281.1"; db_xref "GeneID:140748468"; db_xref "GenBank:XM_073081281.1"; experiment "COORDINATES: polyA evidence [ECO:0006239]"; gene "da"; model_evidence "Supporting evidence includes similarity to: 2 Proteins"; product "transcription factor daughterless, transcript variant X5"; transcript_biotype "mRNA"; exon_number "2";
NW_027332224.1	Gnomon	exon	7622110	7622278	.	+	.	gene_id "da"; transcript_id "XM_073081281.1"; db_xref "GeneID:140748468"; db_xref "GenBank:XM_073081281.1"; experiment "COORDINATES: polyA evidence [ECO:0006239]"; gene "da"; model_evidence "Supporting evidence includes similarity to: 2 Proteins"; product "transcription factor daughterless, transcript variant X5"; transcript_biotype "mRNA"; exon_number "3";
NW_027332224.1	Gnomon	exon	7622841	7622983	.	+	.	gene_id "da"; transcript_id "XM_073081281.1"; db_xref "GeneID:140748468"; db_xref "GenBank:XM_073081281.1"; experiment "COORDINATES: polyA evidence [ECO:0006239]"; gene "da"; model_evidence "Supporting evidence includes similarity to: 2 Proteins"; product "transcription factor daughterless, transcript variant X5"; transcript_biotype "mRNA"; exon_number "4";
NW_027332224.1	Gnomon	exon	7624030	7624206	.	+	.	gene_id "da"; transcript_id "XM_073081281.1"; db_xref "GeneID:140748468"; db_xref "GenBank:XM_073081281.1"; experiment "COORDINATES: polyA evidence [ECO:0006239]"; gene "da"; model_evidence "Supporting evidence includes similarity to: 2 Proteins"; product "transcription factor daughterless, transcript variant X5"; transcript_biotype "mRNA"; exon_number "5";
NW_027332224.1	Gnomon	exon	7625126	7625254	.	+	.	gene_id "da"; transcript_id "XM_073081281.1"; db_xref "GeneID:140748468"; db_xref "GenBank:XM_073081281.1"; experiment "COORDINATES: polyA evidence [ECO:0006239]"; gene "da"; model_evidence "Supporting evidence includes similarity to: 2 Proteins"; product "transcription factor daughterless, transcript variant X5"; transcript_biotype "mRNA"; exon_number "6";
NW_027332224.1	Gnomon	exon	7627892	7627960	.	+	.	gene_id "da"; transcript_id "XM_073081281.1"; db_xref "GeneID:140748468"; db_xref "GenBank:XM_073081281.1"; experiment "COORDINATES: polyA evidence [ECO:0006239]"; gene "da"; model_evidence "Supporting evidence includes similarity to: 2 Proteins"; product "transcription factor daughterless, transcript variant X5"; transcript_biotype "mRNA"; exon_number "7";
NW_027332224.1	Gnomon	exon	7629217	7629328	.	+	.	gene_id "da"; transcript_id "XM_073081281.1"; db_xref "GeneID:140748468"; db_xref "GenBank:XM_073081281.1"; experiment "COORDINATES: polyA evidence [ECO:0006239]"; gene "da"; model_evidence "Supporting evidence includes similarity to: 2 Proteins"; product "transcription factor daughterless, transcript variant X5"; transcript_biotype "mRNA"; exon_number "8";
NW_027332224.1	Gnomon	exon	7629582	7629665	.	+	.	gene_id "da"; transcript_id "XM_073081281.1"; db_xref "GeneID:140748468"; db_xref "GenBank:XM_073081281.1"; experiment "COORDINATES: polyA evidence [ECO:0006239]"; gene "da"; model_evidence "Supporting evidence includes similarity to: 2 Proteins"; product "transcription factor daughterless, transcript variant X5"; transcript_biotype "mRNA"; exon_number "9";
NW_027332224.1	Gnomon	exon	7630648	7630753	.	+	.	gene_id "da"; transcript_id "XM_073081281.1"; db_xref "GeneID:140748468"; db_xref "GenBank:XM_073081281.1"; experiment "COORDINATES: polyA evidence [ECO:0006239]"; gene "da"; model_evidence "Supporting evidence includes similarity to: 2 Proteins"; product "transcription factor daughterless, transcript variant X5"; transcript_biotype "mRNA"; exon_number "10";
NW_027332224.1	Gnomon	exon	7632283	7632372	.	+	.	gene_id "da"; transcript_id "XM_073081281.1"; db_xref "GeneID:140748468"; db_xref "GenBank:XM_073081281.1"; experiment "COORDINATES: polyA evidence [ECO:0006239]"; gene "da"; model_evidence "Supporting evidence includes similarity to: 2 Proteins"; product "transcription factor daughterless, transcript variant X5"; transcript_biotype "mRNA"; exon_number "11";
NW_027332224.1	Gnomon	exon	7636310	7636455	.	+	.	gene_id "da"; transcript_id "XM_073081281.1"; db_xref "GeneID:140748468"; db_xref "GenBank:XM_073081281.1"; experiment "COORDINATES: polyA evidence [ECO:0006239]"; gene "da"; model_evidence "Supporting evidence includes similarity to: 2 Proteins"; product "transcription factor daughterless, transcript variant X5"; transcript_biotype "mRNA"; exon_number "12";
NW_027332224.1	Gnomon	exon	7637170	7637285	.	+	.	gene_id "da"; transcript_id "XM_073081281.1"; db_xref "GeneID:140748468"; db_xref "GenBank:XM_073081281.1"; experiment "COORDINATES: polyA evidence [ECO:0006239]"; gene "da"; model_evidence "Supporting evidence includes similarity to: 2 Proteins"; product "transcription factor daughterless, transcript variant X5"; transcript_biotype "mRNA"; exon_number "13";
NW_027332224.1	Gnomon	exon	7638211	7639477	.	+	.	gene_id "da"; transcript_id "XM_073081281.1"; db_xref "GeneID:140748468"; db_xref "GenBank:XM_073081281.1"; experiment "COORDINATES: polyA evidence [ECO:0006239]"; gene "da"; model_evidence "Supporting evidence includes similarity to: 2 Proteins"; product "transcription factor daughterless, transcript variant X5"; transcript_biotype "mRNA"; exon_number "14";
NW_027332224.1	Gnomon	CDS	7615207	7615638	.	+	0	gene_id "da"; transcript_id "XM_073081281.1"; db_xref "GeneID:140748468"; db_xref "GenBank:XP_072937382.1"; gbkey "CDS"; gene "da"; product "uncharacterized protein da isoform X2"; protein_id "XP_072937382.1"; exon_number "2";
NW_027332224.1	Gnomon	CDS	7622110	7622278	.	+	0	gene_id "da"; transcript_id "XM_073081281.1"; db_xref "GeneID:140748468"; db_xref "GenBank:XP_072937382.1"; gbkey "CDS"; gene "da"; product "uncharacterized protein da isoform X2"; protein_id "XP_072937382.1"; exon_number "3";
NW_027332224.1	Gnomon	CDS	7622841	7622983	.	+	2	gene_id "da"; transcript_id "XM_073081281.1"; db_xref "GeneID:140748468"; db_xref "GenBank:XP_072937382.1"; gbkey "CDS"; gene "da"; product "uncharacterized protein da isoform X2"; protein_id "XP_072937382.1"; exon_number "4";
NW_027332224.1	Gnomon	CDS	7624030	7624206	.	+	0	gene_id "da"; transcript_id "XM_073081281.1"; db_xref "GeneID:140748468"; db_xref "GenBank:XP_072937382.1"; gbkey "CDS"; gene "da"; product "uncharacterized protein da isoform X2"; protein_id "XP_072937382.1"; exon_number "5";
NW_027332224.1	Gnomon	CDS	7625126	7625254	.	+	0	gene_id "da"; transcript_id "XM_073081281.1"; db_xref "GeneID:140748468"; db_xref "GenBank:XP_072937382.1"; gbkey "CDS"; gene "da"; product "uncharacterized protein da isoform X2"; protein_id "XP_072937382.1"; exon_number "6";
NW_027332224.1	Gnomon	CDS	7627892	7627960	.	+	0	gene_id "da"; transcript_id "XM_073081281.1"; db_xref "GeneID:140748468"; db_xref "GenBank:XP_072937382.1"; gbkey "CDS"; gene "da"; product "uncharacterized protein da isoform X2"; protein_id "XP_072937382.1"; exon_number "7";
NW_027332224.1	Gnomon	CDS	7629217	7629328	.	+	0	gene_id "da"; transcript_id "XM_073081281.1"; db_xref "GeneID:140748468"; db_xref "GenBank:XP_072937382.1"; gbkey "CDS"; gene "da"; product "uncharacterized protein da isoform X2"; protein_id "XP_072937382.1"; exon_number "8";
NW_027332224.1	Gnomon	CDS	7629582	7629665	.	+	2	gene_id "da"; transcript_id "XM_073081281.1"; db_xref "GeneID:140748468"; db_xref "GenBank:XP_072937382.1"; gbkey "CDS"; gene "da"; product "uncharacterized protein da isoform X2"; protein_id "XP_072937382.1"; exon_number "9";
NW_027332224.1	Gnomon	CDS	7630648	7630753	.	+	2	gene_id "da"; transcript_id "XM_073081281.1"; db_xref "GeneID:140748468"; db_xref "GenBank:XP_072937382.1"; gbkey "CDS"; gene "da"; product "uncharacterized protein da isoform X2"; protein_id "XP_072937382.1"; exon_number "10";
NW_027332224.1	Gnomon	CDS	7632283	7632372	.	+	1	gene_id "da"; transcript_id "XM_073081281.1"; db_xref "GeneID:140748468"; db_xref "GenBank:XP_072937382.1"; gbkey "CDS"; gene "da"; product "uncharacterized protein da isoform X2"; protein_id "XP_072937382.1"; exon_number "11";
NW_027332224.1	Gnomon	CDS	7636310	7636455	.	+	1	gene_id "da"; transcript_id "XM_073081281.1"; db_xref "GeneID:140748468"; db_xref "GenBank:XP_072937382.1"; gbkey "CDS"; gene "da"; product "uncharacterized protein da isoform X2"; protein_id "XP_072937382.1"; exon_number "12";
NW_027332224.1	Gnomon	CDS	7637170	7637285	.	+	2	gene_id "da"; transcript_id "XM_073081281.1"; db_xref "GeneID:140748468"; db_xref "GenBank:XP_072937382.1"; gbkey "CDS"; gene "da"; product "uncharacterized protein da isoform X2"; protein_id "XP_072937382.1"; exon_number "13";
NW_027332224.1	Gnomon	CDS	7638211	7638258	.	+	0	gene_id "da"; transcript_id "XM_073081281.1"; db_xref "GeneID:140748468"; db_xref "GenBank:XP_072937382.1"; gbkey "CDS"; gene "da"; product "uncharacterized protein da isoform X2"; protein_id "XP_072937382.1"; exon_number "14";
NW_027332224.1	Gnomon	start_codon	7615207	7615209	.	+	0	gene_id "da"; transcript_id "XM_073081281.1"; db_xref "GeneID:140748468"; db_xref "GenBank:XP_072937382.1"; gbkey "CDS"; gene "da"; product "uncharacterized protein da isoform X2"; protein_id "XP_072937382.1"; exon_number "2";
NW_027332224.1	Gnomon	stop_codon	7638259	7638261	.	+	0	gene_id "da"; transcript_id "XM_073081281.1"; db_xref "GeneID:140748468"; db_xref "GenBank:XP_072937382.1"; gbkey "CDS"; gene "da"; product "uncharacterized protein da isoform X2"; protein_id "XP_072937382.1"; exon_number "14";
NW_027332224.1	Gnomon	transcript	7587793	7639477	.	+	.	gene_id "da"; transcript_id "XM_073081277.1"; db_xref "GeneID:140748468"; db_xref "GenBank:XM_073081277.1"; experiment "COORDINATES: polyA evidence [ECO:0006239]"; gbkey "mRNA"; gene "da"; model_evidence "Supporting evidence includes similarity to: 3 Proteins"; product "transcription factor daughterless, transcript variant X1"; transcript_biotype "mRNA";
NW_027332224.1	Gnomon	exon	7587793	7587956	.	+	.	gene_id "da"; transcript_id "XM_073081277.1"; db_xref "GeneID:140748468"; db_xref "GenBank:XM_073081277.1"; experiment "COORDINATES: polyA evidence [ECO:0006239]"; gene "da"; model_evidence "Supporting evidence includes similarity to: 3 Proteins"; product "transcription factor daughterless, transcript variant X1"; transcript_biotype "mRNA"; exon_number "1";
NW_027332224.1	Gnomon	exon	7615023	7615638	.	+	.	gene_id "da"; transcript_id "XM_073081277.1"; db_xref "GeneID:140748468"; db_xref "GenBank:XM_073081277.1"; experiment "COORDINATES: polyA evidence [ECO:0006239]"; gene "da"; model_evidence "Supporting evidence includes similarity to: 3 Proteins"; product "transcription factor daughterless, transcript variant X1"; transcript_biotype "mRNA"; exon_number "2";
NW_027332224.1	Gnomon	exon	7622110	7622278	.	+	.	gene_id "da"; transcript_id "XM_073081277.1"; db_xref "GeneID:140748468"; db_xref "GenBank:XM_073081277.1"; experiment "COORDINATES: polyA evidence [ECO:0006239]"; gene "da"; model_evidence "Supporting evidence includes similarity to: 3 Proteins"; product "transcription factor daughterless, transcript variant X1"; transcript_biotype "mRNA"; exon_number "3";
NW_027332224.1	Gnomon	exon	7622841	7622983	.	+	.	gene_id "da"; transcript_id "XM_073081277.1"; db_xref "GeneID:140748468"; db_xref "GenBank:XM_073081277.1"; experiment "COORDINATES: polyA evidence [ECO:0006239]"; gene "da"; model_evidence "Supporting evidence includes similarity to: 3 Proteins"; product "transcription factor daughterless, transcript variant X1"; transcript_biotype "mRNA"; exon_number "4";
NW_027332224.1	Gnomon	exon	7624030	7624206	.	+	.	gene_id "da"; transcript_id "XM_073081277.1"; db_xref "GeneID:140748468"; db_xref "GenBank:XM_073081277.1"; experiment "COORDINATES: polyA evidence [ECO:0006239]"; gene "da"; model_evidence "Supporting evidence includes similarity to: 3 Proteins"; product "transcription factor daughterless, transcript variant X1"; transcript_biotype "mRNA"; exon_number "5";
NW_027332224.1	Gnomon	exon	7625126	7625254	.	+	.	gene_id "da"; transcript_id "XM_073081277.1"; db_xref "GeneID:140748468"; db_xref "GenBank:XM_073081277.1"; experiment "COORDINATES: polyA evidence [ECO:0006239]"; gene "da"; model_evidence "Supporting evidence includes similarity to: 3 Proteins"; product "transcription factor daughterless, transcript variant X1"; transcript_biotype "mRNA"; exon_number "6";
NW_027332224.1	Gnomon	exon	7627892	7627960	.	+	.	gene_id "da"; transcript_id "XM_073081277.1"; db_xref "GeneID:140748468"; db_xref "GenBank:XM_073081277.1"; experiment "COORDINATES: polyA evidence [ECO:0006239]"; gene "da"; model_evidence "Supporting evidence includes similarity to: 3 Proteins"; product "transcription factor daughterless, transcript variant X1"; transcript_biotype "mRNA"; exon_number "7";
NW_027332224.1	Gnomon	exon	7629217	7629328	.	+	.	gene_id "da"; transcript_id "XM_073081277.1"; db_xref "GeneID:140748468"; db_xref "GenBank:XM_073081277.1"; experiment "COORDINATES: polyA evidence [ECO:0006239]"; gene "da"; model_evidence "Supporting evidence includes similarity to: 3 Proteins"; product "transcription factor daughterless, transcript variant X1"; transcript_biotype "mRNA"; exon_number "8";
NW_027332224.1	Gnomon	exon	7629582	7629665	.	+	.	gene_id "da"; transcript_id "XM_073081277.1"; db_xref "GeneID:140748468"; db_xref "GenBank:XM_073081277.1"; experiment "COORDINATES: polyA evidence [ECO:0006239]"; gene "da"; model_evidence "Supporting evidence includes similarity to: 3 Proteins"; product "transcription factor daughterless, transcript variant X1"; transcript_biotype "mRNA"; exon_number "9";
NW_027332224.1	Gnomon	exon	7630648	7630753	.	+	.	gene_id "da"; transcript_id "XM_073081277.1"; db_xref "GeneID:140748468"; db_xref "GenBank:XM_073081277.1"; experiment "COORDINATES: polyA evidence [ECO:0006239]"; gene "da"; model_evidence "Supporting evidence includes similarity to: 3 Proteins"; product "transcription factor daughterless, transcript variant X1"; transcript_biotype "mRNA"; exon_number "10";
NW_027332224.1	Gnomon	exon	7634887	7634982	.	+	.	gene_id "da"; transcript_id "XM_073081277.1"; db_xref "GeneID:140748468"; db_xref "GenBank:XM_073081277.1"; experiment "COORDINATES: polyA evidence [ECO:0006239]"; gene "da"; model_evidence "Supporting evidence includes similarity to: 3 Proteins"; product "transcription factor daughterless, transcript variant X1"; transcript_biotype "mRNA"; exon_number "11";
NW_027332224.1	Gnomon	exon	7636310	7636455	.	+	.	gene_id "da"; transcript_id "XM_073081277.1"; db_xref "GeneID:140748468"; db_xref "GenBank:XM_073081277.1"; experiment "COORDINATES: polyA evidence [ECO:0006239]"; gene "da"; model_evidence "Supporting evidence includes similarity to: 3 Proteins"; product "transcription factor daughterless, transcript variant X1"; transcript_biotype "mRNA"; exon_number "12";
NW_027332224.1	Gnomon	exon	7637170	7637285	.	+	.	gene_id "da"; transcript_id "XM_073081277.1"; db_xref "GeneID:140748468"; db_xref "GenBank:XM_073081277.1"; experiment "COORDINATES: polyA evidence [ECO:0006239]"; gene "da"; model_evidence "Supporting evidence includes similarity to: 3 Proteins"; product "transcription factor daughterless, transcript variant X1"; transcript_biotype "mRNA"; exon_number "13";
NW_027332224.1	Gnomon	exon	7638211	7639477	.	+	.	gene_id "da"; transcript_id "XM_073081277.1"; db_xref "GeneID:140748468"; db_xref "GenBank:XM_073081277.1"; experiment "COORDINATES: polyA evidence [ECO:0006239]"; gene "da"; model_evidence "Supporting evidence includes similarity to: 3 Proteins"; product "transcription factor daughterless, transcript variant X1"; transcript_biotype "mRNA"; exon_number "14";
NW_027332224.1	Gnomon	CDS	7615207	7615638	.	+	0	gene_id "da"; transcript_id "XM_073081277.1"; db_xref "GeneID:140748468"; db_xref "GenBank:XP_072937378.1"; gbkey "CDS"; gene "da"; product "uncharacterized protein da isoform X1"; protein_id "XP_072937378.1"; exon_number "2";
NW_027332224.1	Gnomon	CDS	7622110	7622278	.	+	0	gene_id "da"; transcript_id "XM_073081277.1"; db_xref "GeneID:140748468"; db_xref "GenBank:XP_072937378.1"; gbkey "CDS"; gene "da"; product "uncharacterized protein da isoform X1"; protein_id "XP_072937378.1"; exon_number "3";
NW_027332224.1	Gnomon	CDS	7622841	7622983	.	+	2	gene_id "da"; transcript_id "XM_073081277.1"; db_xref "GeneID:140748468"; db_xref "GenBank:XP_072937378.1"; gbkey "CDS"; gene "da"; product "uncharacterized protein da isoform X1"; protein_id "XP_072937378.1"; exon_number "4";
NW_027332224.1	Gnomon	CDS	7624030	7624206	.	+	0	gene_id "da"; transcript_id "XM_073081277.1"; db_xref "GeneID:140748468"; db_xref "GenBank:XP_072937378.1"; gbkey "CDS"; gene "da"; product "uncharacterized protein da isoform X1"; protein_id "XP_072937378.1"; exon_number "5";
NW_027332224.1	Gnomon	CDS	7625126	7625254	.	+	0	gene_id "da"; transcript_id "XM_073081277.1"; db_xref "GeneID:140748468"; db_xref "GenBank:XP_072937378.1"; gbkey "CDS"; gene "da"; product "uncharacterized protein da isoform X1"; protein_id "XP_072937378.1"; exon_number "6";
NW_027332224.1	Gnomon	CDS	7627892	7627960	.	+	0	gene_id "da"; transcript_id "XM_073081277.1"; db_xref "GeneID:140748468"; db_xref "GenBank:XP_072937378.1"; gbkey "CDS"; gene "da"; product "uncharacterized protein da isoform X1"; protein_id "XP_072937378.1"; exon_number "7";
NW_027332224.1	Gnomon	CDS	7629217	7629328	.	+	0	gene_id "da"; transcript_id "XM_073081277.1"; db_xref "GeneID:140748468"; db_xref "GenBank:XP_072937378.1"; gbkey "CDS"; gene "da"; product "uncharacterized protein da isoform X1"; protein_id "XP_072937378.1"; exon_number "8";
NW_027332224.1	Gnomon	CDS	7629582	7629665	.	+	2	gene_id "da"; transcript_id "XM_073081277.1"; db_xref "GeneID:140748468"; db_xref "GenBank:XP_072937378.1"; gbkey "CDS"; gene "da"; product "uncharacterized protein da isoform X1"; protein_id "XP_072937378.1"; exon_number "9";
NW_027332224.1	Gnomon	CDS	7630648	7630753	.	+	2	gene_id "da"; transcript_id "XM_073081277.1"; db_xref "GeneID:140748468"; db_xref "GenBank:XP_072937378.1"; gbkey "CDS"; gene "da"; product "uncharacterized protein da isoform X1"; protein_id "XP_072937378.1"; exon_number "10";
NW_027332224.1	Gnomon	CDS	7634887	7634982	.	+	1	gene_id "da"; transcript_id "XM_073081277.1"; db_xref "GeneID:140748468"; db_xref "GenBank:XP_072937378.1"; gbkey "CDS"; gene "da"; product "uncharacterized protein da isoform X1"; protein_id "XP_072937378.1"; exon_number "11";
NW_027332224.1	Gnomon	CDS	7636310	7636455	.	+	1	gene_id "da"; transcript_id "XM_073081277.1"; db_xref "GeneID:140748468"; db_xref "GenBank:XP_072937378.1"; gbkey "CDS"; gene "da"; product "uncharacterized protein da isoform X1"; protein_id "XP_072937378.1"; exon_number "12";
NW_027332224.1	Gnomon	CDS	7637170	7637285	.	+	2	gene_id "da"; transcript_id "XM_073081277.1"; db_xref "GeneID:140748468"; db_xref "GenBank:XP_072937378.1"; gbkey "CDS"; gene "da"; product "uncharacterized protein da isoform X1"; protein_id "XP_072937378.1"; exon_number "13";
NW_027332224.1	Gnomon	CDS	7638211	7638258	.	+	0	gene_id "da"; transcript_id "XM_073081277.1"; db_xref "GeneID:140748468"; db_xref "GenBank:XP_072937378.1"; gbkey "CDS"; gene "da"; product "uncharacterized protein da isoform X1"; protein_id "XP_072937378.1"; exon_number "14";
NW_027332224.1	Gnomon	start_codon	7615207	7615209	.	+	0	gene_id "da"; transcript_id "XM_073081277.1"; db_xref "GeneID:140748468"; db_xref "GenBank:XP_072937378.1"; gbkey "CDS"; gene "da"; product "uncharacterized protein da isoform X1"; protein_id "XP_072937378.1"; exon_number "2";
NW_027332224.1	Gnomon	stop_codon	7638259	7638261	.	+	0	gene_id "da"; transcript_id "XM_073081277.1"; db_xref "GeneID:140748468"; db_xref "GenBank:XP_072937378.1"; gbkey "CDS"; gene "da"; product "uncharacterized protein da isoform X1"; protein_id "XP_072937378.1"; exon_number "14";
NW_027332224.1	Gnomon	transcript	7587793	7639477	.	+	.	gene_id "da"; transcript_id "XM_073081282.1"; db_xref "GeneID:140748468"; db_xref "GenBank:XM_073081282.1"; experiment "COORDINATES: polyA evidence [ECO:0006239]"; gbkey "mRNA"; gene "da"; model_evidence "Supporting evidence includes similarity to: 2 Proteins"; product "transcription factor daughterless, transcript variant X6"; transcript_biotype "mRNA";
NW_027332224.1	Gnomon	exon	7587793	7587956	.	+	.	gene_id "da"; transcript_id "XM_073081282.1"; db_xref "GeneID:140748468"; db_xref "GenBank:XM_073081282.1"; experiment "COORDINATES: polyA evidence [ECO:0006239]"; gene "da"; model_evidence "Supporting evidence includes similarity to: 2 Proteins"; product "transcription factor daughterless, transcript variant X6"; transcript_biotype "mRNA"; exon_number "1";
NW_027332224.1	Gnomon	exon	7615023	7615638	.	+	.	gene_id "da"; transcript_id "XM_073081282.1"; db_xref "GeneID:140748468"; db_xref "GenBank:XM_073081282.1"; experiment "COORDINATES: polyA evidence [ECO:0006239]"; gene "da"; model_evidence "Supporting evidence includes similarity to: 2 Proteins"; product "transcription factor daughterless, transcript variant X6"; transcript_biotype "mRNA"; exon_number "2";
NW_027332224.1	Gnomon	exon	7622110	7622278	.	+	.	gene_id "da"; transcript_id "XM_073081282.1"; db_xref "GeneID:140748468"; db_xref "GenBank:XM_073081282.1"; experiment "COORDINATES: polyA evidence [ECO:0006239]"; gene "da"; model_evidence "Supporting evidence includes similarity to: 2 Proteins"; product "transcription factor daughterless, transcript variant X6"; transcript_biotype "mRNA"; exon_number "3";
NW_027332224.1	Gnomon	exon	7622841	7622983	.	+	.	gene_id "da"; transcript_id "XM_073081282.1"; db_xref "GeneID:140748468"; db_xref "GenBank:XM_073081282.1"; experiment "COORDINATES: polyA evidence [ECO:0006239]"; gene "da"; model_evidence "Supporting evidence includes similarity to: 2 Proteins"; product "transcription factor daughterless, transcript variant X6"; transcript_biotype "mRNA"; exon_number "4";
NW_027332224.1	Gnomon	exon	7624030	7624206	.	+	.	gene_id "da"; transcript_id "XM_073081282.1"; db_xref "GeneID:140748468"; db_xref "GenBank:XM_073081282.1"; experiment "COORDINATES: polyA evidence [ECO:0006239]"; gene "da"; model_evidence "Supporting evidence includes similarity to: 2 Proteins"; product "transcription factor daughterless, transcript variant X6"; transcript_biotype "mRNA"; exon_number "5";
NW_027332224.1	Gnomon	exon	7625126	7625254	.	+	.	gene_id "da"; transcript_id "XM_073081282.1"; db_xref "GeneID:140748468"; db_xref "GenBank:XM_073081282.1"; experiment "COORDINATES: polyA evidence [ECO:0006239]"; gene "da"; model_evidence "Supporting evidence includes similarity to: 2 Proteins"; product "transcription factor daughterless, transcript variant X6"; transcript_biotype "mRNA"; exon_number "6";
NW_027332224.1	Gnomon	exon	7629217	7629328	.	+	.	gene_id "da"; transcript_id "XM_073081282.1"; db_xref "GeneID:140748468"; db_xref "GenBank:XM_073081282.1"; experiment "COORDINATES: polyA evidence [ECO:0006239]"; gene "da"; model_evidence "Supporting evidence includes similarity to: 2 Proteins"; product "transcription factor daughterless, transcript variant X6"; transcript_biotype "mRNA"; exon_number "7";
NW_027332224.1	Gnomon	exon	7629582	7629665	.	+	.	gene_id "da"; transcript_id "XM_073081282.1"; db_xref "GeneID:140748468"; db_xref "GenBank:XM_073081282.1"; experiment "COORDINATES: polyA evidence [ECO:0006239]"; gene "da"; model_evidence "Supporting evidence includes similarity to: 2 Proteins"; product "transcription factor daughterless, transcript variant X6"; transcript_biotype "mRNA"; exon_number "8";
NW_027332224.1	Gnomon	exon	7630648	7630753	.	+	.	gene_id "da"; transcript_id "XM_073081282.1"; db_xref "GeneID:140748468"; db_xref "GenBank:XM_073081282.1"; experiment "COORDINATES: polyA evidence [ECO:0006239]"; gene "da"; model_evidence "Supporting evidence includes similarity to: 2 Proteins"; product "transcription factor daughterless, transcript variant X6"; transcript_biotype "mRNA"; exon_number "9";
NW_027332224.1	Gnomon	exon	7634887	7634982	.	+	.	gene_id "da"; transcript_id "XM_073081282.1"; db_xref "GeneID:140748468"; db_xref "GenBank:XM_073081282.1"; experiment "COORDINATES: polyA evidence [ECO:0006239]"; gene "da"; model_evidence "Supporting evidence includes similarity to: 2 Proteins"; product "transcription factor daughterless, transcript variant X6"; transcript_biotype "mRNA"; exon_number "10";
NW_027332224.1	Gnomon	exon	7636310	7636455	.	+	.	gene_id "da"; transcript_id "XM_073081282.1"; db_xref "GeneID:140748468"; db_xref "GenBank:XM_073081282.1"; experiment "COORDINATES: polyA evidence [ECO:0006239]"; gene "da"; model_evidence "Supporting evidence includes similarity to: 2 Proteins"; product "transcription factor daughterless, transcript variant X6"; transcript_biotype "mRNA"; exon_number "11";
NW_027332224.1	Gnomon	exon	7637170	7637285	.	+	.	gene_id "da"; transcript_id "XM_073081282.1"; db_xref "GeneID:140748468"; db_xref "GenBank:XM_073081282.1"; experiment "COORDINATES: polyA evidence [ECO:0006239]"; gene "da"; model_evidence "Supporting evidence includes similarity to: 2 Proteins"; product "transcription factor daughterless, transcript variant X6"; transcript_biotype "mRNA"; exon_number "12";
NW_027332224.1	Gnomon	exon	7638211	7639477	.	+	.	gene_id "da"; transcript_id "XM_073081282.1"; db_xref "GeneID:140748468"; db_xref "GenBank:XM_073081282.1"; experiment "COORDINATES: polyA evidence [ECO:0006239]"; gene "da"; model_evidence "Supporting evidence includes similarity to: 2 Proteins"; product "transcription factor daughterless, transcript variant X6"; transcript_biotype "mRNA"; exon_number "13";
NW_027332224.1	Gnomon	CDS	7615207	7615638	.	+	0	gene_id "da"; transcript_id "XM_073081282.1"; db_xref "GeneID:140748468"; db_xref "GenBank:XP_072937383.1"; gbkey "CDS"; gene "da"; product "uncharacterized protein da isoform X3"; protein_id "XP_072937383.1"; exon_number "2";
NW_027332224.1	Gnomon	CDS	7622110	7622278	.	+	0	gene_id "da"; transcript_id "XM_073081282.1"; db_xref "GeneID:140748468"; db_xref "GenBank:XP_072937383.1"; gbkey "CDS"; gene "da"; product "uncharacterized protein da isoform X3"; protein_id "XP_072937383.1"; exon_number "3";
NW_027332224.1	Gnomon	CDS	7622841	7622983	.	+	2	gene_id "da"; transcript_id "XM_073081282.1"; db_xref "GeneID:140748468"; db_xref "GenBank:XP_072937383.1"; gbkey "CDS"; gene "da"; product "uncharacterized protein da isoform X3"; protein_id "XP_072937383.1"; exon_number "4";
NW_027332224.1	Gnomon	CDS	7624030	7624206	.	+	0	gene_id "da"; transcript_id "XM_073081282.1"; db_xref "GeneID:140748468"; db_xref "GenBank:XP_072937383.1"; gbkey "CDS"; gene "da"; product "uncharacterized protein da isoform X3"; protein_id "XP_072937383.1"; exon_number "5";
NW_027332224.1	Gnomon	CDS	7625126	7625254	.	+	0	gene_id "da"; transcript_id "XM_073081282.1"; db_xref "GeneID:140748468"; db_xref "GenBank:XP_072937383.1"; gbkey "CDS"; gene "da"; product "uncharacterized protein da isoform X3"; protein_id "XP_072937383.1"; exon_number "6";
NW_027332224.1	Gnomon	CDS	7629217	7629328	.	+	0	gene_id "da"; transcript_id "XM_073081282.1"; db_xref "GeneID:140748468"; db_xref "GenBank:XP_072937383.1"; gbkey "CDS"; gene "da"; product "uncharacterized protein da isoform X3"; protein_id "XP_072937383.1"; exon_number "7";
NW_027332224.1	Gnomon	CDS	7629582	7629665	.	+	2	gene_id "da"; transcript_id "XM_073081282.1"; db_xref "GeneID:140748468"; db_xref "GenBank:XP_072937383.1"; gbkey "CDS"; gene "da"; product "uncharacterized protein da isoform X3"; protein_id "XP_072937383.1"; exon_number "8";
NW_027332224.1	Gnomon	CDS	7630648	7630753	.	+	2	gene_id "da"; transcript_id "XM_073081282.1"; db_xref "GeneID:140748468"; db_xref "GenBank:XP_072937383.1"; gbkey "CDS"; gene "da"; product "uncharacterized protein da isoform X3"; protein_id "XP_072937383.1"; exon_number "9";
NW_027332224.1	Gnomon	CDS	7634887	7634982	.	+	1	gene_id "da"; transcript_id "XM_073081282.1"; db_xref "GeneID:140748468"; db_xref "GenBank:XP_072937383.1"; gbkey "CDS"; gene "da"; product "uncharacterized protein da isoform X3"; protein_id "XP_072937383.1"; exon_number "10";
NW_027332224.1	Gnomon	CDS	7636310	7636455	.	+	1	gene_id "da"; transcript_id "XM_073081282.1"; db_xref "GeneID:140748468"; db_xref "GenBank:XP_072937383.1"; gbkey "CDS"; gene "da"; product "uncharacterized protein da isoform X3"; protein_id "XP_072937383.1"; exon_number "11";
NW_027332224.1	Gnomon	CDS	7637170	7637285	.	+	2	gene_id "da"; transcript_id "XM_073081282.1"; db_xref "GeneID:140748468"; db_xref "GenBank:XP_072937383.1"; gbkey "CDS"; gene "da"; product "uncharacterized protein da isoform X3"; protein_id "XP_072937383.1"; exon_number "12";
NW_027332224.1	Gnomon	CDS	7638211	7638258	.	+	0	gene_id "da"; transcript_id "XM_073081282.1"; db_xref "GeneID:140748468"; db_xref "GenBank:XP_072937383.1"; gbkey "CDS"; gene "da"; product "uncharacterized protein da isoform X3"; protein_id "XP_072937383.1"; exon_number "13";
NW_027332224.1	Gnomon	start_codon	7615207	7615209	.	+	0	gene_id "da"; transcript_id "XM_073081282.1"; db_xref "GeneID:140748468"; db_xref "GenBank:XP_072937383.1"; gbkey "CDS"; gene "da"; product "uncharacterized protein da isoform X3"; protein_id "XP_072937383.1"; exon_number "2";
NW_027332224.1	Gnomon	stop_codon	7638259	7638261	.	+	0	gene_id "da"; transcript_id "XM_073081282.1"; db_xref "GeneID:140748468"; db_xref "GenBank:XP_072937383.1"; gbkey "CDS"; gene "da"; product "uncharacterized protein da isoform X3"; protein_id "XP_072937383.1"; exon_number "13";
NW_027332224.1	Gnomon	transcript	7587793	7639477	.	+	.	gene_id "da"; transcript_id "XM_073081278.1"; db_xref "GeneID:140748468"; db_xref "GenBank:XM_073081278.1"; experiment "COORDINATES: polyA evidence [ECO:0006239]"; gbkey "mRNA"; gene "da"; model_evidence "Supporting evidence includes similarity to: 3 Proteins"; product "transcription factor daughterless, transcript variant X2"; transcript_biotype "mRNA";
NW_027332224.1	Gnomon	exon	7587793	7587956	.	+	.	gene_id "da"; transcript_id "XM_073081278.1"; db_xref "GeneID:140748468"; db_xref "GenBank:XM_073081278.1"; experiment "COORDINATES: polyA evidence [ECO:0006239]"; gene "da"; model_evidence "Supporting evidence includes similarity to: 3 Proteins"; product "transcription factor daughterless, transcript variant X2"; transcript_biotype "mRNA"; exon_number "1";
NW_027332224.1	Gnomon	exon	7615124	7615638	.	+	.	gene_id "da"; transcript_id "XM_073081278.1"; db_xref "GeneID:140748468"; db_xref "GenBank:XM_073081278.1"; experiment "COORDINATES: polyA evidence [ECO:0006239]"; gene "da"; model_evidence "Supporting evidence includes similarity to: 3 Proteins"; product "transcription factor daughterless, transcript variant X2"; transcript_biotype "mRNA"; exon_number "2";
NW_027332224.1	Gnomon	exon	7622110	7622278	.	+	.	gene_id "da"; transcript_id "XM_073081278.1"; db_xref "GeneID:140748468"; db_xref "GenBank:XM_073081278.1"; experiment "COORDINATES: polyA evidence [ECO:0006239]"; gene "da"; model_evidence "Supporting evidence includes similarity to: 3 Proteins"; product "transcription factor daughterless, transcript variant X2"; transcript_biotype "mRNA"; exon_number "3";
NW_027332224.1	Gnomon	exon	7622841	7622983	.	+	.	gene_id "da"; transcript_id "XM_073081278.1"; db_xref "GeneID:140748468"; db_xref "GenBank:XM_073081278.1"; experiment "COORDINATES: polyA evidence [ECO:0006239]"; gene "da"; model_evidence "Supporting evidence includes similarity to: 3 Proteins"; product "transcription factor daughterless, transcript variant X2"; transcript_biotype "mRNA"; exon_number "4";
NW_027332224.1	Gnomon	exon	7624030	7624206	.	+	.	gene_id "da"; transcript_id "XM_073081278.1"; db_xref "GeneID:140748468"; db_xref "GenBank:XM_073081278.1"; experiment "COORDINATES: polyA evidence [ECO:0006239]"; gene "da"; model_evidence "Supporting evidence includes similarity to: 3 Proteins"; product "transcription factor daughterless, transcript variant X2"; transcript_biotype "mRNA"; exon_number "5";
NW_027332224.1	Gnomon	exon	7625126	7625254	.	+	.	gene_id "da"; transcript_id "XM_073081278.1"; db_xref "GeneID:140748468"; db_xref "GenBank:XM_073081278.1"; experiment "COORDINATES: polyA evidence [ECO:0006239]"; gene "da"; model_evidence "Supporting evidence includes similarity to: 3 Proteins"; product "transcription factor daughterless, transcript variant X2"; transcript_biotype "mRNA"; exon_number "6";
NW_027332224.1	Gnomon	exon	7627892	7627960	.	+	.	gene_id "da"; transcript_id "XM_073081278.1"; db_xref "GeneID:140748468"; db_xref "GenBank:XM_073081278.1"; experiment "COORDINATES: polyA evidence [ECO:0006239]"; gene "da"; model_evidence "Supporting evidence includes similarity to: 3 Proteins"; product "transcription factor daughterless, transcript variant X2"; transcript_biotype "mRNA"; exon_number "7";
NW_027332224.1	Gnomon	exon	7629217	7629328	.	+	.	gene_id "da"; transcript_id "XM_073081278.1"; db_xref "GeneID:140748468"; db_xref "GenBank:XM_073081278.1"; experiment "COORDINATES: polyA evidence [ECO:0006239]"; gene "da"; model_evidence "Supporting evidence includes similarity to: 3 Proteins"; product "transcription factor daughterless, transcript variant X2"; transcript_biotype "mRNA"; exon_number "8";
NW_027332224.1	Gnomon	exon	7629582	7629665	.	+	.	gene_id "da"; transcript_id "XM_073081278.1"; db_xref "GeneID:140748468"; db_xref "GenBank:XM_073081278.1"; experiment "COORDINATES: polyA evidence [ECO:0006239]"; gene "da"; model_evidence "Supporting evidence includes similarity to: 3 Proteins"; product "transcription factor daughterless, transcript variant X2"; transcript_biotype "mRNA"; exon_number "9";
NW_027332224.1	Gnomon	exon	7630648	7630753	.	+	.	gene_id "da"; transcript_id "XM_073081278.1"; db_xref "GeneID:140748468"; db_xref "GenBank:XM_073081278.1"; experiment "COORDINATES: polyA evidence [ECO:0006239]"; gene "da"; model_evidence "Supporting evidence includes similarity to: 3 Proteins"; product "transcription factor daughterless, transcript variant X2"; transcript_biotype "mRNA"; exon_number "10";
NW_027332224.1	Gnomon	exon	7634887	7634982	.	+	.	gene_id "da"; transcript_id "XM_073081278.1"; db_xref "GeneID:140748468"; db_xref "GenBank:XM_073081278.1"; experiment "COORDINATES: polyA evidence [ECO:0006239]"; gene "da"; model_evidence "Supporting evidence includes similarity to: 3 Proteins"; product "transcription factor daughterless, transcript variant X2"; transcript_biotype "mRNA"; exon_number "11";
NW_027332224.1	Gnomon	exon	7636310	7636455	.	+	.	gene_id "da"; transcript_id "XM_073081278.1"; db_xref "GeneID:140748468"; db_xref "GenBank:XM_073081278.1"; experiment "COORDINATES: polyA evidence [ECO:0006239]"; gene "da"; model_evidence "Supporting evidence includes similarity to: 3 Proteins"; product "transcription factor daughterless, transcript variant X2"; transcript_biotype "mRNA"; exon_number "12";
NW_027332224.1	Gnomon	exon	7637170	7637285	.	+	.	gene_id "da"; transcript_id "XM_073081278.1"; db_xref "GeneID:140748468"; db_xref "GenBank:XM_073081278.1"; experiment "COORDINATES: polyA evidence [ECO:0006239]"; gene "da"; model_evidence "Supporting evidence includes similarity to: 3 Proteins"; product "transcription factor daughterless, transcript variant X2"; transcript_biotype "mRNA"; exon_number "13";
NW_027332224.1	Gnomon	exon	7638211	7639477	.	+	.	gene_id "da"; transcript_id "XM_073081278.1"; db_xref "GeneID:140748468"; db_xref "GenBank:XM_073081278.1"; experiment "COORDINATES: polyA evidence [ECO:0006239]"; gene "da"; model_evidence "Supporting evidence includes similarity to: 3 Proteins"; product "transcription factor daughterless, transcript variant X2"; transcript_biotype "mRNA"; exon_number "14";
NW_027332224.1	Gnomon	CDS	7615207	7615638	.	+	0	gene_id "da"; transcript_id "XM_073081278.1"; db_xref "GeneID:140748468"; db_xref "GenBank:XP_072937379.1"; gbkey "CDS"; gene "da"; product "uncharacterized protein da isoform X1"; protein_id "XP_072937379.1"; exon_number "2";
NW_027332224.1	Gnomon	CDS	7622110	7622278	.	+	0	gene_id "da"; transcript_id "XM_073081278.1"; db_xref "GeneID:140748468"; db_xref "GenBank:XP_072937379.1"; gbkey "CDS"; gene "da"; product "uncharacterized protein da isoform X1"; protein_id "XP_072937379.1"; exon_number "3";
NW_027332224.1	Gnomon	CDS	7622841	7622983	.	+	2	gene_id "da"; transcript_id "XM_073081278.1"; db_xref "GeneID:140748468"; db_xref "GenBank:XP_072937379.1"; gbkey "CDS"; gene "da"; product "uncharacterized protein da isoform X1"; protein_id "XP_072937379.1"; exon_number "4";
NW_027332224.1	Gnomon	CDS	7624030	7624206	.	+	0	gene_id "da"; transcript_id "XM_073081278.1"; db_xref "GeneID:140748468"; db_xref "GenBank:XP_072937379.1"; gbkey "CDS"; gene "da"; product "uncharacterized protein da isoform X1"; protein_id "XP_072937379.1"; exon_number "5";
NW_027332224.1	Gnomon	CDS	7625126	7625254	.	+	0	gene_id "da"; transcript_id "XM_073081278.1"; db_xref "GeneID:140748468"; db_xref "GenBank:XP_072937379.1"; gbkey "CDS"; gene "da"; product "uncharacterized protein da isoform X1"; protein_id "XP_072937379.1"; exon_number "6";
NW_027332224.1	Gnomon	CDS	7627892	7627960	.	+	0	gene_id "da"; transcript_id "XM_073081278.1"; db_xref "GeneID:140748468"; db_xref "GenBank:XP_072937379.1"; gbkey "CDS"; gene "da"; product "uncharacterized protein da isoform X1"; protein_id "XP_072937379.1"; exon_number "7";
NW_027332224.1	Gnomon	CDS	7629217	7629328	.	+	0	gene_id "da"; transcript_id "XM_073081278.1"; db_xref "GeneID:140748468"; db_xref "GenBank:XP_072937379.1"; gbkey "CDS"; gene "da"; product "uncharacterized protein da isoform X1"; protein_id "XP_072937379.1"; exon_number "8";
NW_027332224.1	Gnomon	CDS	7629582	7629665	.	+	2	gene_id "da"; transcript_id "XM_073081278.1"; db_xref "GeneID:140748468"; db_xref "GenBank:XP_072937379.1"; gbkey "CDS"; gene "da"; product "uncharacterized protein da isoform X1"; protein_id "XP_072937379.1"; exon_number "9";
NW_027332224.1	Gnomon	CDS	7630648	7630753	.	+	2	gene_id "da"; transcript_id "XM_073081278.1"; db_xref "GeneID:140748468"; db_xref "GenBank:XP_072937379.1"; gbkey "CDS"; gene "da"; product "uncharacterized protein da isoform X1"; protein_id "XP_072937379.1"; exon_number "10";
NW_027332224.1	Gnomon	CDS	7634887	7634982	.	+	1	gene_id "da"; transcript_id "XM_073081278.1"; db_xref "GeneID:140748468"; db_xref "GenBank:XP_072937379.1"; gbkey "CDS"; gene "da"; product "uncharacterized protein da isoform X1"; protein_id "XP_072937379.1"; exon_number "11";
NW_027332224.1	Gnomon	CDS	7636310	7636455	.	+	1	gene_id "da"; transcript_id "XM_073081278.1"; db_xref "GeneID:140748468"; db_xref "GenBank:XP_072937379.1"; gbkey "CDS"; gene "da"; product "uncharacterized protein da isoform X1"; protein_id "XP_072937379.1"; exon_number "12";
NW_027332224.1	Gnomon	CDS	7637170	7637285	.	+	2	gene_id "da"; transcript_id "XM_073081278.1"; db_xref "GeneID:140748468"; db_xref "GenBank:XP_072937379.1"; gbkey "CDS"; gene "da"; product "uncharacterized protein da isoform X1"; protein_id "XP_072937379.1"; exon_number "13";
NW_027332224.1	Gnomon	CDS	7638211	7638258	.	+	0	gene_id "da"; transcript_id "XM_073081278.1"; db_xref "GeneID:140748468"; db_xref "GenBank:XP_072937379.1"; gbkey "CDS"; gene "da"; product "uncharacterized protein da isoform X1"; protein_id "XP_072937379.1"; exon_number "14";
NW_027332224.1	Gnomon	start_codon	7615207	7615209	.	+	0	gene_id "da"; transcript_id "XM_073081278.1"; db_xref "GeneID:140748468"; db_xref "GenBank:XP_072937379.1"; gbkey "CDS"; gene "da"; product "uncharacterized protein da isoform X1"; protein_id "XP_072937379.1"; exon_number "2";
NW_027332224.1	Gnomon	stop_codon	7638259	7638261	.	+	0	gene_id "da"; transcript_id "XM_073081278.1"; db_xref "GeneID:140748468"; db_xref "GenBank:XP_072937379.1"; gbkey "CDS"; gene "da"; product "uncharacterized protein da isoform X1"; protein_id "XP_072937379.1"; exon_number "14";
NW_027332224.1	Gnomon	transcript	7587798	7639477	.	+	.	gene_id "da"; transcript_id "XM_073081279.1"; db_xref "GeneID:140748468"; db_xref "GenBank:XM_073081279.1"; experiment "COORDINATES: polyA evidence [ECO:0006239]"; gbkey "mRNA"; gene "da"; model_evidence "Supporting evidence includes similarity to: 3 Proteins"; product "transcription factor daughterless, transcript variant X3"; transcript_biotype "mRNA";
NW_027332224.1	Gnomon	exon	7587798	7587902	.	+	.	gene_id "da"; transcript_id "XM_073081279.1"; db_xref "GeneID:140748468"; db_xref "GenBank:XM_073081279.1"; experiment "COORDINATES: polyA evidence [ECO:0006239]"; gene "da"; model_evidence "Supporting evidence includes similarity to: 3 Proteins"; product "transcription factor daughterless, transcript variant X3"; transcript_biotype "mRNA"; exon_number "1";
NW_027332224.1	Gnomon	exon	7615023	7615638	.	+	.	gene_id "da"; transcript_id "XM_073081279.1"; db_xref "GeneID:140748468"; db_xref "GenBank:XM_073081279.1"; experiment "COORDINATES: polyA evidence [ECO:0006239]"; gene "da"; model_evidence "Supporting evidence includes similarity to: 3 Proteins"; product "transcription factor daughterless, transcript variant X3"; transcript_biotype "mRNA"; exon_number "2";
NW_027332224.1	Gnomon	exon	7622110	7622278	.	+	.	gene_id "da"; transcript_id "XM_073081279.1"; db_xref "GeneID:140748468"; db_xref "GenBank:XM_073081279.1"; experiment "COORDINATES: polyA evidence [ECO:0006239]"; gene "da"; model_evidence "Supporting evidence includes similarity to: 3 Proteins"; product "transcription factor daughterless, transcript variant X3"; transcript_biotype "mRNA"; exon_number "3";
NW_027332224.1	Gnomon	exon	7622841	7622983	.	+	.	gene_id "da"; transcript_id "XM_073081279.1"; db_xref "GeneID:140748468"; db_xref "GenBank:XM_073081279.1"; experiment "COORDINATES: polyA evidence [ECO:0006239]"; gene "da"; model_evidence "Supporting evidence includes similarity to: 3 Proteins"; product "transcription factor daughterless, transcript variant X3"; transcript_biotype "mRNA"; exon_number "4";
NW_027332224.1	Gnomon	exon	7624030	7624206	.	+	.	gene_id "da"; transcript_id "XM_073081279.1"; db_xref "GeneID:140748468"; db_xref "GenBank:XM_073081279.1"; experiment "COORDINATES: polyA evidence [ECO:0006239]"; gene "da"; model_evidence "Supporting evidence includes similarity to: 3 Proteins"; product "transcription factor daughterless, transcript variant X3"; transcript_biotype "mRNA"; exon_number "5";
NW_027332224.1	Gnomon	exon	7625126	7625254	.	+	.	gene_id "da"; transcript_id "XM_073081279.1"; db_xref "GeneID:140748468"; db_xref "GenBank:XM_073081279.1"; experiment "COORDINATES: polyA evidence [ECO:0006239]"; gene "da"; model_evidence "Supporting evidence includes similarity to: 3 Proteins"; product "transcription factor daughterless, transcript variant X3"; transcript_biotype "mRNA"; exon_number "6";
NW_027332224.1	Gnomon	exon	7627892	7627960	.	+	.	gene_id "da"; transcript_id "XM_073081279.1"; db_xref "GeneID:140748468"; db_xref "GenBank:XM_073081279.1"; experiment "COORDINATES: polyA evidence [ECO:0006239]"; gene "da"; model_evidence "Supporting evidence includes similarity to: 3 Proteins"; product "transcription factor daughterless, transcript variant X3"; transcript_biotype "mRNA"; exon_number "7";
NW_027332224.1	Gnomon	exon	7629217	7629328	.	+	.	gene_id "da"; transcript_id "XM_073081279.1"; db_xref "GeneID:140748468"; db_xref "GenBank:XM_073081279.1"; experiment "COORDINATES: polyA evidence [ECO:0006239]"; gene "da"; model_evidence "Supporting evidence includes similarity to: 3 Proteins"; product "transcription factor daughterless, transcript variant X3"; transcript_biotype "mRNA"; exon_number "8";
NW_027332224.1	Gnomon	exon	7629582	7629665	.	+	.	gene_id "da"; transcript_id "XM_073081279.1"; db_xref "GeneID:140748468"; db_xref "GenBank:XM_073081279.1"; experiment "COORDINATES: polyA evidence [ECO:0006239]"; gene "da"; model_evidence "Supporting evidence includes similarity to: 3 Proteins"; product "transcription factor daughterless, transcript variant X3"; transcript_biotype "mRNA"; exon_number "9";
NW_027332224.1	Gnomon	exon	7630648	7630753	.	+	.	gene_id "da"; transcript_id "XM_073081279.1"; db_xref "GeneID:140748468"; db_xref "GenBank:XM_073081279.1"; experiment "COORDINATES: polyA evidence [ECO:0006239]"; gene "da"; model_evidence "Supporting evidence includes similarity to: 3 Proteins"; product "transcription factor daughterless, transcript variant X3"; transcript_biotype "mRNA"; exon_number "10";
NW_027332224.1	Gnomon	exon	7634887	7634982	.	+	.	gene_id "da"; transcript_id "XM_073081279.1"; db_xref "GeneID:140748468"; db_xref "GenBank:XM_073081279.1"; experiment "COORDINATES: polyA evidence [ECO:0006239]"; gene "da"; model_evidence "Supporting evidence includes similarity to: 3 Proteins"; product "transcription factor daughterless, transcript variant X3"; transcript_biotype "mRNA"; exon_number "11";
NW_027332224.1	Gnomon	exon	7636310	7636455	.	+	.	gene_id "da"; transcript_id "XM_073081279.1"; db_xref "GeneID:140748468"; db_xref "GenBank:XM_073081279.1"; experiment "COORDINATES: polyA evidence [ECO:0006239]"; gene "da"; model_evidence "Supporting evidence includes similarity to: 3 Proteins"; product "transcription factor daughterless, transcript variant X3"; transcript_biotype "mRNA"; exon_number "12";
NW_027332224.1	Gnomon	exon	7637170	7637285	.	+	.	gene_id "da"; transcript_id "XM_073081279.1"; db_xref "GeneID:140748468"; db_xref "GenBank:XM_073081279.1"; experiment "COORDINATES: polyA evidence [ECO:0006239]"; gene "da"; model_evidence "Supporting evidence includes similarity to: 3 Proteins"; product "transcription factor daughterless, transcript variant X3"; transcript_biotype "mRNA"; exon_number "13";
NW_027332224.1	Gnomon	exon	7638211	7639477	.	+	.	gene_id "da"; transcript_id "XM_073081279.1"; db_xref "GeneID:140748468"; db_xref "GenBank:XM_073081279.1"; experiment "COORDINATES: polyA evidence [ECO:0006239]"; gene "da"; model_evidence "Supporting evidence includes similarity to: 3 Proteins"; product "transcription factor daughterless, transcript variant X3"; transcript_biotype "mRNA"; exon_number "14";
NW_027332224.1	Gnomon	CDS	7615207	7615638	.	+	0	gene_id "da"; transcript_id "XM_073081279.1"; db_xref "GeneID:140748468"; db_xref "GenBank:XP_072937380.1"; gbkey "CDS"; gene "da"; product "uncharacterized protein da isoform X1"; protein_id "XP_072937380.1"; exon_number "2";
NW_027332224.1	Gnomon	CDS	7622110	7622278	.	+	0	gene_id "da"; transcript_id "XM_073081279.1"; db_xref "GeneID:140748468"; db_xref "GenBank:XP_072937380.1"; gbkey "CDS"; gene "da"; product "uncharacterized protein da isoform X1"; protein_id "XP_072937380.1"; exon_number "3";
NW_027332224.1	Gnomon	CDS	7622841	7622983	.	+	2	gene_id "da"; transcript_id "XM_073081279.1"; db_xref "GeneID:140748468"; db_xref "GenBank:XP_072937380.1"; gbkey "CDS"; gene "da"; product "uncharacterized protein da isoform X1"; protein_id "XP_072937380.1"; exon_number "4";
NW_027332224.1	Gnomon	CDS	7624030	7624206	.	+	0	gene_id "da"; transcript_id "XM_073081279.1"; db_xref "GeneID:140748468"; db_xref "GenBank:XP_072937380.1"; gbkey "CDS"; gene "da"; product "uncharacterized protein da isoform X1"; protein_id "XP_072937380.1"; exon_number "5";
NW_027332224.1	Gnomon	CDS	7625126	7625254	.	+	0	gene_id "da"; transcript_id "XM_073081279.1"; db_xref "GeneID:140748468"; db_xref "GenBank:XP_072937380.1"; gbkey "CDS"; gene "da"; product "uncharacterized protein da isoform X1"; protein_id "XP_072937380.1"; exon_number "6";
NW_027332224.1	Gnomon	CDS	7627892	7627960	.	+	0	gene_id "da"; transcript_id "XM_073081279.1"; db_xref "GeneID:140748468"; db_xref "GenBank:XP_072937380.1"; gbkey "CDS"; gene "da"; product "uncharacterized protein da isoform X1"; protein_id "XP_072937380.1"; exon_number "7";
NW_027332224.1	Gnomon	CDS	7629217	7629328	.	+	0	gene_id "da"; transcript_id "XM_073081279.1"; db_xref "GeneID:140748468"; db_xref "GenBank:XP_072937380.1"; gbkey "CDS"; gene "da"; product "uncharacterized protein da isoform X1"; protein_id "XP_072937380.1"; exon_number "8";
NW_027332224.1	Gnomon	CDS	7629582	7629665	.	+	2	gene_id "da"; transcript_id "XM_073081279.1"; db_xref "GeneID:140748468"; db_xref "GenBank:XP_072937380.1"; gbkey "CDS"; gene "da"; product "uncharacterized protein da isoform X1"; protein_id "XP_072937380.1"; exon_number "9";
NW_027332224.1	Gnomon	CDS	7630648	7630753	.	+	2	gene_id "da"; transcript_id "XM_073081279.1"; db_xref "GeneID:140748468"; db_xref "GenBank:XP_072937380.1"; gbkey "CDS"; gene "da"; product "uncharacterized protein da isoform X1"; protein_id "XP_072937380.1"; exon_number "10";
NW_027332224.1	Gnomon	CDS	7634887	7634982	.	+	1	gene_id "da"; transcript_id "XM_073081279.1"; db_xref "GeneID:140748468"; db_xref "GenBank:XP_072937380.1"; gbkey "CDS"; gene "da"; product "uncharacterized protein da isoform X1"; protein_id "XP_072937380.1"; exon_number "11";
NW_027332224.1	Gnomon	CDS	7636310	7636455	.	+	1	gene_id "da"; transcript_id "XM_073081279.1"; db_xref "GeneID:140748468"; db_xref "GenBank:XP_072937380.1"; gbkey "CDS"; gene "da"; product "uncharacterized protein da isoform X1"; protein_id "XP_072937380.1"; exon_number "12";
NW_027332224.1	Gnomon	CDS	7637170	7637285	.	+	2	gene_id "da"; transcript_id "XM_073081279.1"; db_xref "GeneID:140748468"; db_xref "GenBank:XP_072937380.1"; gbkey "CDS"; gene "da"; product "uncharacterized protein da isoform X1"; protein_id "XP_072937380.1"; exon_number "13";
NW_027332224.1	Gnomon	CDS	7638211	7638258	.	+	0	gene_id "da"; transcript_id "XM_073081279.1"; db_xref "GeneID:140748468"; db_xref "GenBank:XP_072937380.1"; gbkey "CDS"; gene "da"; product "uncharacterized protein da isoform X1"; protein_id "XP_072937380.1"; exon_number "14";
NW_027332224.1	Gnomon	start_codon	7615207	7615209	.	+	0	gene_id "da"; transcript_id "XM_073081279.1"; db_xref "GeneID:140748468"; db_xref "GenBank:XP_072937380.1"; gbkey "CDS"; gene "da"; product "uncharacterized protein da isoform X1"; protein_id "XP_072937380.1"; exon_number "2";
NW_027332224.1	Gnomon	stop_codon	7638259	7638261	.	+	0	gene_id "da"; transcript_id "XM_073081279.1"; db_xref "GeneID:140748468"; db_xref "GenBank:XP_072937380.1"; gbkey "CDS"; gene "da"; product "uncharacterized protein da isoform X1"; protein_id "XP_072937380.1"; exon_number "14";
NW_027332224.1	Gnomon	gene	7644114	7691671	.	-	.	gene_id "LOC140748472"; transcript_id ""; db_xref "GeneID:140748472"; description "uncharacterized LOC140748472"; gbkey "Gene"; gene "LOC140748472"; gene_biotype "lncRNA";
NW_027332224.1	Gnomon	transcript	7644114	7691671	.	-	.	gene_id "LOC140748472"; transcript_id "XR_012102954.1"; db_xref "GeneID:140748472"; db_xref "GenBank:XR_012102954.1"; experiment "COORDINATES: polyA evidence [ECO:0006239]"; gbkey "ncRNA"; gene "LOC140748472"; product "uncharacterized lncRNA"; transcript_biotype "lnc_RNA";
NW_027332224.1	Gnomon	exon	7691324	7691671	.	-	.	gene_id "LOC140748472"; transcript_id "XR_012102954.1"; db_xref "GeneID:140748472"; db_xref "GenBank:XR_012102954.1"; experiment "COORDINATES: polyA evidence [ECO:0006239]"; gene "LOC140748472"; product "uncharacterized lncRNA"; transcript_biotype "lnc_RNA"; exon_number "1";
NW_027332224.1	Gnomon	exon	7644114	7644305	.	-	.	gene_id "LOC140748472"; transcript_id "XR_012102954.1"; db_xref "GeneID:140748472"; db_xref "GenBank:XR_012102954.1"; experiment "COORDINATES: polyA evidence [ECO:0006239]"; gene "LOC140748472"; product "uncharacterized lncRNA"; transcript_biotype "lnc_RNA"; exon_number "2";
NW_027332224.1	Gnomon	gene	7644667	7661509	.	-	.	gene_id "Non1"; transcript_id ""; db_xref "GeneID:140748467"; description "nucleolar GTP-binding protein 1"; gbkey "Gene"; gene "Non1"; gene_biotype "protein_coding";
NW_027332224.1	Gnomon	transcript	7644667	7661509	.	-	.	gene_id "Non1"; transcript_id "XM_073081276.1"; db_xref "GeneID:140748467"; db_xref "GenBank:XM_073081276.1"; gbkey "mRNA"; gene "Non1"; model_evidence "Supporting evidence includes similarity to: 5 Proteins"; product "nucleolar GTP-binding protein 1"; transcript_biotype "mRNA";
NW_027332224.1	Gnomon	exon	7661369	7661509	.	-	.	gene_id "Non1"; transcript_id "XM_073081276.1"; db_xref "GeneID:140748467"; db_xref "GenBank:XM_073081276.1"; gene "Non1"; model_evidence "Supporting evidence includes similarity to: 5 Proteins"; product "nucleolar GTP-binding protein 1"; transcript_biotype "mRNA"; exon_number "1";
NW_027332224.1	Gnomon	exon	7661130	7661282	.	-	.	gene_id "Non1"; transcript_id "XM_073081276.1"; db_xref "GeneID:140748467"; db_xref "GenBank:XM_073081276.1"; gene "Non1"; model_evidence "Supporting evidence includes similarity to: 5 Proteins"; product "nucleolar GTP-binding protein 1"; transcript_biotype "mRNA"; exon_number "2";
NW_027332224.1	Gnomon	exon	7659923	7660044	.	-	.	gene_id "Non1"; transcript_id "XM_073081276.1"; db_xref "GeneID:140748467"; db_xref "GenBank:XM_073081276.1"; gene "Non1"; model_evidence "Supporting evidence includes similarity to: 5 Proteins"; product "nucleolar GTP-binding protein 1"; transcript_biotype "mRNA"; exon_number "3";
NW_027332224.1	Gnomon	exon	7658603	7658738	.	-	.	gene_id "Non1"; transcript_id "XM_073081276.1"; db_xref "GeneID:140748467"; db_xref "GenBank:XM_073081276.1"; gene "Non1"; model_evidence "Supporting evidence includes similarity to: 5 Proteins"; product "nucleolar GTP-binding protein 1"; transcript_biotype "mRNA"; exon_number "4";
NW_027332224.1	Gnomon	exon	7658056	7658157	.	-	.	gene_id "Non1"; transcript_id "XM_073081276.1"; db_xref "GeneID:140748467"; db_xref "GenBank:XM_073081276.1"; gene "Non1"; model_evidence "Supporting evidence includes similarity to: 5 Proteins"; product "nucleolar GTP-binding protein 1"; transcript_biotype "mRNA"; exon_number "5";
NW_027332224.1	Gnomon	exon	7655610	7655702	.	-	.	gene_id "Non1"; transcript_id "XM_073081276.1"; db_xref "GeneID:140748467"; db_xref "GenBank:XM_073081276.1"; gene "Non1"; model_evidence "Supporting evidence includes similarity to: 5 Proteins"; product "nucleolar GTP-binding protein 1"; transcript_biotype "mRNA"; exon_number "6";
NW_027332224.1	Gnomon	exon	7654690	7654839	.	-	.	gene_id "Non1"; transcript_id "XM_073081276.1"; db_xref "GeneID:140748467"; db_xref "GenBank:XM_073081276.1"; gene "Non1"; model_evidence "Supporting evidence includes similarity to: 5 Proteins"; product "nucleolar GTP-binding protein 1"; transcript_biotype "mRNA"; exon_number "7";
NW_027332224.1	Gnomon	exon	7653315	7653472	.	-	.	gene_id "Non1"; transcript_id "XM_073081276.1"; db_xref "GeneID:140748467"; db_xref "GenBank:XM_073081276.1"; gene "Non1"; model_evidence "Supporting evidence includes similarity to: 5 Proteins"; product "nucleolar GTP-binding protein 1"; transcript_biotype "mRNA"; exon_number "8";
NW_027332224.1	Gnomon	exon	7652489	7652630	.	-	.	gene_id "Non1"; transcript_id "XM_073081276.1"; db_xref "GeneID:140748467"; db_xref "GenBank:XM_073081276.1"; gene "Non1"; model_evidence "Supporting evidence includes similarity to: 5 Proteins"; product "nucleolar GTP-binding protein 1"; transcript_biotype "mRNA"; exon_number "9";
NW_027332224.1	Gnomon	exon	7650824	7651004	.	-	.	gene_id "Non1"; transcript_id "XM_073081276.1"; db_xref "GeneID:140748467"; db_xref "GenBank:XM_073081276.1"; gene "Non1"; model_evidence "Supporting evidence includes similarity to: 5 Proteins"; product "nucleolar GTP-binding protein 1"; transcript_biotype "mRNA"; exon_number "10";
NW_027332224.1	Gnomon	exon	7648791	7648900	.	-	.	gene_id "Non1"; transcript_id "XM_073081276.1"; db_xref "GeneID:140748467"; db_xref "GenBank:XM_073081276.1"; gene "Non1"; model_evidence "Supporting evidence includes similarity to: 5 Proteins"; product "nucleolar GTP-binding protein 1"; transcript_biotype "mRNA"; exon_number "11";
NW_027332224.1	Gnomon	exon	7648120	7648238	.	-	.	gene_id "Non1"; transcript_id "XM_073081276.1"; db_xref "GeneID:140748467"; db_xref "GenBank:XM_073081276.1"; gene "Non1"; model_evidence "Supporting evidence includes similarity to: 5 Proteins"; product "nucleolar GTP-binding protein 1"; transcript_biotype "mRNA"; exon_number "12";
NW_027332224.1	Gnomon	exon	7647180	7647313	.	-	.	gene_id "Non1"; transcript_id "XM_073081276.1"; db_xref "GeneID:140748467"; db_xref "GenBank:XM_073081276.1"; gene "Non1"; model_evidence "Supporting evidence includes similarity to: 5 Proteins"; product "nucleolar GTP-binding protein 1"; transcript_biotype "mRNA"; exon_number "13";
NW_027332224.1	Gnomon	exon	7646142	7646299	.	-	.	gene_id "Non1"; transcript_id "XM_073081276.1"; db_xref "GeneID:140748467"; db_xref "GenBank:XM_073081276.1"; gene "Non1"; model_evidence "Supporting evidence includes similarity to: 5 Proteins"; product "nucleolar GTP-binding protein 1"; transcript_biotype "mRNA"; exon_number "14";
NW_027332224.1	Gnomon	exon	7644667	7644942	.	-	.	gene_id "Non1"; transcript_id "XM_073081276.1"; db_xref "GeneID:140748467"; db_xref "GenBank:XM_073081276.1"; gene "Non1"; model_evidence "Supporting evidence includes similarity to: 5 Proteins"; product "nucleolar GTP-binding protein 1"; transcript_biotype "mRNA"; exon_number "15";
NW_027332224.1	Gnomon	CDS	7661369	7661416	.	-	0	gene_id "Non1"; transcript_id "XM_073081276.1"; db_xref "GeneID:140748467"; db_xref "GenBank:XP_072937377.1"; gbkey "CDS"; gene "Non1"; product "nucleolar GTP-binding protein 1"; protein_id "XP_072937377.1"; exon_number "1";
NW_027332224.1	Gnomon	CDS	7661130	7661282	.	-	0	gene_id "Non1"; transcript_id "XM_073081276.1"; db_xref "GeneID:140748467"; db_xref "GenBank:XP_072937377.1"; gbkey "CDS"; gene "Non1"; product "nucleolar GTP-binding protein 1"; protein_id "XP_072937377.1"; exon_number "2";
NW_027332224.1	Gnomon	CDS	7659923	7660044	.	-	0	gene_id "Non1"; transcript_id "XM_073081276.1"; db_xref "GeneID:140748467"; db_xref "GenBank:XP_072937377.1"; gbkey "CDS"; gene "Non1"; product "nucleolar GTP-binding protein 1"; protein_id "XP_072937377.1"; exon_number "3";
NW_027332224.1	Gnomon	CDS	7658603	7658738	.	-	1	gene_id "Non1"; transcript_id "XM_073081276.1"; db_xref "GeneID:140748467"; db_xref "GenBank:XP_072937377.1"; gbkey "CDS"; gene "Non1"; product "nucleolar GTP-binding protein 1"; protein_id "XP_072937377.1"; exon_number "4";
NW_027332224.1	Gnomon	CDS	7658056	7658157	.	-	0	gene_id "Non1"; transcript_id "XM_073081276.1"; db_xref "GeneID:140748467"; db_xref "GenBank:XP_072937377.1"; gbkey "CDS"; gene "Non1"; product "nucleolar GTP-binding protein 1"; protein_id "XP_072937377.1"; exon_number "5";
NW_027332224.1	Gnomon	CDS	7655610	7655702	.	-	0	gene_id "Non1"; transcript_id "XM_073081276.1"; db_xref "GeneID:140748467"; db_xref "GenBank:XP_072937377.1"; gbkey "CDS"; gene "Non1"; product "nucleolar GTP-binding protein 1"; protein_id "XP_072937377.1"; exon_number "6";
NW_027332224.1	Gnomon	CDS	7654690	7654839	.	-	0	gene_id "Non1"; transcript_id "XM_073081276.1"; db_xref "GeneID:140748467"; db_xref "GenBank:XP_072937377.1"; gbkey "CDS"; gene "Non1"; product "nucleolar GTP-binding protein 1"; protein_id "XP_072937377.1"; exon_number "7";
NW_027332224.1	Gnomon	CDS	7653315	7653472	.	-	0	gene_id "Non1"; transcript_id "XM_073081276.1"; db_xref "GeneID:140748467"; db_xref "GenBank:XP_072937377.1"; gbkey "CDS"; gene "Non1"; product "nucleolar GTP-binding protein 1"; protein_id "XP_072937377.1"; exon_number "8";
NW_027332224.1	Gnomon	CDS	7652489	7652630	.	-	1	gene_id "Non1"; transcript_id "XM_073081276.1"; db_xref "GeneID:140748467"; db_xref "GenBank:XP_072937377.1"; gbkey "CDS"; gene "Non1"; product "nucleolar GTP-binding protein 1"; protein_id "XP_072937377.1"; exon_number "9";
NW_027332224.1	Gnomon	CDS	7650824	7651004	.	-	0	gene_id "Non1"; transcript_id "XM_073081276.1"; db_xref "GeneID:140748467"; db_xref "GenBank:XP_072937377.1"; gbkey "CDS"; gene "Non1"; product "nucleolar GTP-binding protein 1"; protein_id "XP_072937377.1"; exon_number "10";
NW_027332224.1	Gnomon	CDS	7648791	7648900	.	-	2	gene_id "Non1"; transcript_id "XM_073081276.1"; db_xref "GeneID:140748467"; db_xref "GenBank:XP_072937377.1"; gbkey "CDS"; gene "Non1"; product "nucleolar GTP-binding protein 1"; protein_id "XP_072937377.1"; exon_number "11";
NW_027332224.1	Gnomon	CDS	7648120	7648238	.	-	0	gene_id "Non1"; transcript_id "XM_073081276.1"; db_xref "GeneID:140748467"; db_xref "GenBank:XP_072937377.1"; gbkey "CDS"; gene "Non1"; product "nucleolar GTP-binding protein 1"; protein_id "XP_072937377.1"; exon_number "12";
NW_027332224.1	Gnomon	CDS	7647180	7647313	.	-	1	gene_id "Non1"; transcript_id "XM_073081276.1"; db_xref "GeneID:140748467"; db_xref "GenBank:XP_072937377.1"; gbkey "CDS"; gene "Non1"; product "nucleolar GTP-binding protein 1"; protein_id "XP_072937377.1"; exon_number "13";
NW_027332224.1	Gnomon	CDS	7646142	7646299	.	-	2	gene_id "Non1"; transcript_id "XM_073081276.1"; db_xref "GeneID:140748467"; db_xref "GenBank:XP_072937377.1"; gbkey "CDS"; gene "Non1"; product "nucleolar GTP-binding protein 1"; protein_id "XP_072937377.1"; exon_number "14";
NW_027332224.1	Gnomon	CDS	7644790	7644942	.	-	0	gene_id "Non1"; transcript_id "XM_073081276.1"; db_xref "GeneID:140748467"; db_xref "GenBank:XP_072937377.1"; gbkey "CDS"; gene "Non1"; product "nucleolar GTP-binding protein 1"; protein_id "XP_072937377.1"; exon_number "15";
NW_027332224.1	Gnomon	start_codon	7661414	7661416	.	-	0	gene_id "Non1"; transcript_id "XM_073081276.1"; db_xref "GeneID:140748467"; db_xref "GenBank:XP_072937377.1"; gbkey "CDS"; gene "Non1"; product "nucleolar GTP-binding protein 1"; protein_id "XP_072937377.1"; exon_number "1";
NW_027332224.1	Gnomon	stop_codon	7644787	7644789	.	-	0	gene_id "Non1"; transcript_id "XM_073081276.1"; db_xref "GeneID:140748467"; db_xref "GenBank:XP_072937377.1"; gbkey "CDS"; gene "Non1"; product "nucleolar GTP-binding protein 1"; protein_id "XP_072937377.1"; exon_number "15";
NW_027332224.1	cmsearch	gene	7646642	7646774	.	-	.	gene_id "LOC140748818"; transcript_id ""; db_xref "GeneID:140748818"; description "small nucleolar RNA SNORA16B/SNORA16A family"; gbkey "Gene"; gene "LOC140748818"; gene_biotype "snoRNA";
NW_027332224.1	cmsearch	transcript	7646642	7646774	.	-	.	gene_id "LOC140748818"; transcript_id "XR_012102984.1"; db_xref "GeneID:140748818"; db_xref "RFAM:RF00190"; db_xref "GenBank:XR_012102984.1"; gbkey "ncRNA"; gene "LOC140748818"; inference "COORDINATES: nucleotide motif:Rfam:14.10:RF00190"; inference "COORDINATES: profile:INFERNAL:1.1.5"; product "small nucleolar RNA SNORA16B/SNORA16A family"; transcript_biotype "snoRNA";
NW_027332224.1	cmsearch	exon	7646642	7646774	.	-	.	gene_id "LOC140748818"; transcript_id "XR_012102984.1"; db_xref "GeneID:140748818"; db_xref "RFAM:RF00190"; db_xref "GenBank:XR_012102984.1"; gene "LOC140748818"; inference "COORDINATES: nucleotide motif:Rfam:14.10:RF00190"; inference "COORDINATES: profile:INFERNAL:1.1.5"; product "small nucleolar RNA SNORA16B/SNORA16A family"; transcript_biotype "snoRNA"; exon_number "1";
NW_027332224.1	Gnomon	gene	7661936	7666297	.	+	.	gene_id "LOC140748459"; transcript_id ""; db_xref "GeneID:140748459"; description "presequence protease, mitochondrial"; gbkey "Gene"; gene "LOC140748459"; gene_biotype "protein_coding";
NW_027332224.1	Gnomon	transcript	7661936	7666297	.	+	.	gene_id "LOC140748459"; transcript_id "XM_073081258.1"; db_xref "GeneID:140748459"; db_xref "GenBank:XM_073081258.1"; gbkey "mRNA"; gene "LOC140748459"; model_evidence "Supporting evidence includes similarity to: 7 Proteins"; product "presequence protease, mitochondrial"; transcript_biotype "mRNA";
NW_027332224.1	Gnomon	exon	7661936	7662109	.	+	.	gene_id "LOC140748459"; transcript_id "XM_073081258.1"; db_xref "GeneID:140748459"; db_xref "GenBank:XM_073081258.1"; gene "LOC140748459"; model_evidence "Supporting evidence includes similarity to: 7 Proteins"; product "presequence protease, mitochondrial"; transcript_biotype "mRNA"; exon_number "1";
NW_027332224.1	Gnomon	exon	7662337	7666297	.	+	.	gene_id "LOC140748459"; transcript_id "XM_073081258.1"; db_xref "GeneID:140748459"; db_xref "GenBank:XM_073081258.1"; gene "LOC140748459"; model_evidence "Supporting evidence includes similarity to: 7 Proteins"; product "presequence protease, mitochondrial"; transcript_biotype "mRNA"; exon_number "2";
NW_027332224.1	Gnomon	CDS	7662358	7665420	.	+	0	gene_id "LOC140748459"; transcript_id "XM_073081258.1"; db_xref "GeneID:140748459"; db_xref "GenBank:XP_072937359.1"; gbkey "CDS"; gene "LOC140748459"; product "presequence protease, mitochondrial"; protein_id "XP_072937359.1"; exon_number "2";
NW_027332224.1	Gnomon	start_codon	7662358	7662360	.	+	0	gene_id "LOC140748459"; transcript_id "XM_073081258.1"; db_xref "GeneID:140748459"; db_xref "GenBank:XP_072937359.1"; gbkey "CDS"; gene "LOC140748459"; product "presequence protease, mitochondrial"; protein_id "XP_072937359.1"; exon_number "2";
NW_027332224.1	Gnomon	stop_codon	7665421	7665423	.	+	0	gene_id "LOC140748459"; transcript_id "XM_073081258.1"; db_xref "GeneID:140748459"; db_xref "GenBank:XP_072937359.1"; gbkey "CDS"; gene "LOC140748459"; product "presequence protease, mitochondrial"; protein_id "XP_072937359.1"; exon_number "2";
NW_027332224.1	Gnomon	gene	7669880	7673905	.	-	.	gene_id "LOC140748618"; transcript_id ""; db_xref "GeneID:140748618"; description "uncharacterized LOC140748618"; gbkey "Gene"; gene "LOC140748618"; gene_biotype "protein_coding";
NW_027332224.1	Gnomon	transcript	7669880	7673905	.	-	.	gene_id "LOC140748618"; transcript_id "XM_073081462.1"; db_xref "GeneID:140748618"; db_xref "GenBank:XM_073081462.1"; experiment "COORDINATES: polyA evidence [ECO:0006239]"; gbkey "mRNA"; gene "LOC140748618"; model_evidence "Supporting evidence includes similarity to: 18 Proteins"; product "uncharacterized protein"; transcript_biotype "mRNA";
NW_027332224.1	Gnomon	exon	7673087	7673905	.	-	.	gene_id "LOC140748618"; transcript_id "XM_073081462.1"; db_xref "GeneID:140748618"; db_xref "GenBank:XM_073081462.1"; experiment "COORDINATES: polyA evidence [ECO:0006239]"; gene "LOC140748618"; model_evidence "Supporting evidence includes similarity to: 18 Proteins"; product "uncharacterized protein"; transcript_biotype "mRNA"; exon_number "1";
NW_027332224.1	Gnomon	exon	7669880	7672388	.	-	.	gene_id "LOC140748618"; transcript_id "XM_073081462.1"; db_xref "GeneID:140748618"; db_xref "GenBank:XM_073081462.1"; experiment "COORDINATES: polyA evidence [ECO:0006239]"; gene "LOC140748618"; model_evidence "Supporting evidence includes similarity to: 18 Proteins"; product "uncharacterized protein"; transcript_biotype "mRNA"; exon_number "2";
NW_027332224.1	Gnomon	CDS	7673087	7673853	.	-	0	gene_id "LOC140748618"; transcript_id "XM_073081462.1"; db_xref "GeneID:140748618"; db_xref "GenBank:XP_072937563.1"; gbkey "CDS"; gene "LOC140748618"; product "uncharacterized protein"; protein_id "XP_072937563.1"; exon_number "1";
NW_027332224.1	Gnomon	CDS	7671509	7672388	.	-	1	gene_id "LOC140748618"; transcript_id "XM_073081462.1"; db_xref "GeneID:140748618"; db_xref "GenBank:XP_072937563.1"; gbkey "CDS"; gene "LOC140748618"; product "uncharacterized protein"; protein_id "XP_072937563.1"; exon_number "2";
NW_027332224.1	Gnomon	start_codon	7673851	7673853	.	-	0	gene_id "LOC140748618"; transcript_id "XM_073081462.1"; db_xref "GeneID:140748618"; db_xref "GenBank:XP_072937563.1"; gbkey "CDS"; gene "LOC140748618"; product "uncharacterized protein"; protein_id "XP_072937563.1"; exon_number "1";
NW_027332224.1	Gnomon	stop_codon	7671506	7671508	.	-	0	gene_id "LOC140748618"; transcript_id "XM_073081462.1"; db_xref "GeneID:140748618"; db_xref "GenBank:XP_072937563.1"; gbkey "CDS"; gene "LOC140748618"; product "uncharacterized protein"; protein_id "XP_072937563.1"; exon_number "2";
NW_027332224.1	Gnomon	gene	7676113	7683482	.	+	.	gene_id "LOC140748481"; transcript_id ""; db_xref "GeneID:140748481"; description "uncharacterized LOC140748481"; gbkey "Gene"; gene "LOC140748481"; gene_biotype "protein_coding";
NW_027332224.1	Gnomon	transcript	7676113	7683482	.	+	.	gene_id "LOC140748481"; transcript_id "XM_073081294.1"; db_xref "GeneID:140748481"; db_xref "GenBank:XM_073081294.1"; experiment "COORDINATES: polyA evidence [ECO:0006239]"; gbkey "mRNA"; gene "LOC140748481"; model_evidence "Supporting evidence includes similarity to: 44 Proteins"; product "uncharacterized protein"; transcript_biotype "mRNA";
NW_027332224.1	Gnomon	exon	7676113	7677779	.	+	.	gene_id "LOC140748481"; transcript_id "XM_073081294.1"; db_xref "GeneID:140748481"; db_xref "GenBank:XM_073081294.1"; experiment "COORDINATES: polyA evidence [ECO:0006239]"; gene "LOC140748481"; model_evidence "Supporting evidence includes similarity to: 44 Proteins"; product "uncharacterized protein"; transcript_biotype "mRNA"; exon_number "1";
NW_027332224.1	Gnomon	exon	7679517	7680211	.	+	.	gene_id "LOC140748481"; transcript_id "XM_073081294.1"; db_xref "GeneID:140748481"; db_xref "GenBank:XM_073081294.1"; experiment "COORDINATES: polyA evidence [ECO:0006239]"; gene "LOC140748481"; model_evidence "Supporting evidence includes similarity to: 44 Proteins"; product "uncharacterized protein"; transcript_biotype "mRNA"; exon_number "2";
NW_027332224.1	Gnomon	exon	7680681	7681103	.	+	.	gene_id "LOC140748481"; transcript_id "XM_073081294.1"; db_xref "GeneID:140748481"; db_xref "GenBank:XM_073081294.1"; experiment "COORDINATES: polyA evidence [ECO:0006239]"; gene "LOC140748481"; model_evidence "Supporting evidence includes similarity to: 44 Proteins"; product "uncharacterized protein"; transcript_biotype "mRNA"; exon_number "3";
NW_027332224.1	Gnomon	exon	7681799	7683482	.	+	.	gene_id "LOC140748481"; transcript_id "XM_073081294.1"; db_xref "GeneID:140748481"; db_xref "GenBank:XM_073081294.1"; experiment "COORDINATES: polyA evidence [ECO:0006239]"; gene "LOC140748481"; model_evidence "Supporting evidence includes similarity to: 44 Proteins"; product "uncharacterized protein"; transcript_biotype "mRNA"; exon_number "4";
NW_027332224.1	Gnomon	CDS	7676196	7677779	.	+	0	gene_id "LOC140748481"; transcript_id "XM_073081294.1"; db_xref "GeneID:140748481"; db_xref "GenBank:XP_072937395.1"; gbkey "CDS"; gene "LOC140748481"; product "uncharacterized protein"; protein_id "XP_072937395.1"; exon_number "1";
NW_027332224.1	Gnomon	CDS	7679517	7680211	.	+	0	gene_id "LOC140748481"; transcript_id "XM_073081294.1"; db_xref "GeneID:140748481"; db_xref "GenBank:XP_072937395.1"; gbkey "CDS"; gene "LOC140748481"; product "uncharacterized protein"; protein_id "XP_072937395.1"; exon_number "2";
NW_027332224.1	Gnomon	CDS	7680681	7681103	.	+	1	gene_id "LOC140748481"; transcript_id "XM_073081294.1"; db_xref "GeneID:140748481"; db_xref "GenBank:XP_072937395.1"; gbkey "CDS"; gene "LOC140748481"; product "uncharacterized protein"; protein_id "XP_072937395.1"; exon_number "3";
NW_027332224.1	Gnomon	CDS	7681799	7682657	.	+	1	gene_id "LOC140748481"; transcript_id "XM_073081294.1"; db_xref "GeneID:140748481"; db_xref "GenBank:XP_072937395.1"; gbkey "CDS"; gene "LOC140748481"; product "uncharacterized protein"; protein_id "XP_072937395.1"; exon_number "4";
NW_027332224.1	Gnomon	start_codon	7676196	7676198	.	+	0	gene_id "LOC140748481"; transcript_id "XM_073081294.1"; db_xref "GeneID:140748481"; db_xref "GenBank:XP_072937395.1"; gbkey "CDS"; gene "LOC140748481"; product "uncharacterized protein"; protein_id "XP_072937395.1"; exon_number "1";
NW_027332224.1	Gnomon	stop_codon	7682658	7682660	.	+	0	gene_id "LOC140748481"; transcript_id "XM_073081294.1"; db_xref "GeneID:140748481"; db_xref "GenBank:XP_072937395.1"; gbkey "CDS"; gene "LOC140748481"; product "uncharacterized protein"; protein_id "XP_072937395.1"; exon_number "4";
NW_027332224.1	Gnomon	gene	7693080	7696580	.	-	.	gene_id "LOC140748555"; transcript_id ""; db_xref "GeneID:140748555"; description "uncharacterized LOC140748555"; gbkey "Gene"; gene "LOC140748555"; gene_biotype "protein_coding";
NW_027332224.1	Gnomon	transcript	7693080	7696580	.	-	.	gene_id "LOC140748555"; transcript_id "XM_073081368.1"; db_xref "GeneID:140748555"; db_xref "GenBank:XM_073081368.1"; gbkey "mRNA"; gene "LOC140748555"; model_evidence "Supporting evidence includes similarity to: 3 Proteins"; product "uncharacterized protein"; transcript_biotype "mRNA";
NW_027332224.1	Gnomon	exon	7696334	7696580	.	-	.	gene_id "LOC140748555"; transcript_id "XM_073081368.1"; db_xref "GeneID:140748555"; db_xref "GenBank:XM_073081368.1"; gene "LOC140748555"; model_evidence "Supporting evidence includes similarity to: 3 Proteins"; product "uncharacterized protein"; transcript_biotype "mRNA"; exon_number "1";
NW_027332224.1	Gnomon	exon	7694640	7694786	.	-	.	gene_id "LOC140748555"; transcript_id "XM_073081368.1"; db_xref "GeneID:140748555"; db_xref "GenBank:XM_073081368.1"; gene "LOC140748555"; model_evidence "Supporting evidence includes similarity to: 3 Proteins"; product "uncharacterized protein"; transcript_biotype "mRNA"; exon_number "2";
NW_027332224.1	Gnomon	exon	7694075	7694182	.	-	.	gene_id "LOC140748555"; transcript_id "XM_073081368.1"; db_xref "GeneID:140748555"; db_xref "GenBank:XM_073081368.1"; gene "LOC140748555"; model_evidence "Supporting evidence includes similarity to: 3 Proteins"; product "uncharacterized protein"; transcript_biotype "mRNA"; exon_number "3";
NW_027332224.1	Gnomon	exon	7693080	7693285	.	-	.	gene_id "LOC140748555"; transcript_id "XM_073081368.1"; db_xref "GeneID:140748555"; db_xref "GenBank:XM_073081368.1"; gene "LOC140748555"; model_evidence "Supporting evidence includes similarity to: 3 Proteins"; product "uncharacterized protein"; transcript_biotype "mRNA"; exon_number "4";
NW_027332224.1	Gnomon	CDS	7696334	7696580	.	-	0	gene_id "LOC140748555"; transcript_id "XM_073081368.1"; db_xref "GeneID:140748555"; db_xref "GenBank:XP_072937469.1"; gbkey "CDS"; gene "LOC140748555"; product "uncharacterized protein"; protein_id "XP_072937469.1"; exon_number "1";
NW_027332224.1	Gnomon	CDS	7694640	7694786	.	-	2	gene_id "LOC140748555"; transcript_id "XM_073081368.1"; db_xref "GeneID:140748555"; db_xref "GenBank:XP_072937469.1"; gbkey "CDS"; gene "LOC140748555"; product "uncharacterized protein"; protein_id "XP_072937469.1"; exon_number "2";
NW_027332224.1	Gnomon	CDS	7694075	7694182	.	-	2	gene_id "LOC140748555"; transcript_id "XM_073081368.1"; db_xref "GeneID:140748555"; db_xref "GenBank:XP_072937469.1"; gbkey "CDS"; gene "LOC140748555"; product "uncharacterized protein"; protein_id "XP_072937469.1"; exon_number "3";
NW_027332224.1	Gnomon	CDS	7693128	7693285	.	-	2	gene_id "LOC140748555"; transcript_id "XM_073081368.1"; db_xref "GeneID:140748555"; db_xref "GenBank:XP_072937469.1"; gbkey "CDS"; gene "LOC140748555"; product "uncharacterized protein"; protein_id "XP_072937469.1"; exon_number "4";
NW_027332224.1	Gnomon	start_codon	7696578	7696580	.	-	0	gene_id "LOC140748555"; transcript_id "XM_073081368.1"; db_xref "GeneID:140748555"; db_xref "GenBank:XP_072937469.1"; gbkey "CDS"; gene "LOC140748555"; product "uncharacterized protein"; protein_id "XP_072937469.1"; exon_number "1";
NW_027332224.1	Gnomon	stop_codon	7693125	7693127	.	-	0	gene_id "LOC140748555"; transcript_id "XM_073081368.1"; db_xref "GeneID:140748555"; db_xref "GenBank:XP_072937469.1"; gbkey "CDS"; gene "LOC140748555"; product "uncharacterized protein"; protein_id "XP_072937469.1"; exon_number "4";
NW_027332224.1	Gnomon	gene	7707852	7744412	.	+	.	gene_id "Gad1"; transcript_id ""; db_xref "GeneID:140748469"; description "glutamate decarboxylase"; gbkey "Gene"; gene "Gad1"; gene_biotype "protein_coding";
NW_027332224.1	Gnomon	transcript	7707852	7744412	.	+	.	gene_id "Gad1"; transcript_id "XM_073081285.1"; db_xref "GeneID:140748469"; db_xref "GenBank:XM_073081285.1"; gbkey "mRNA"; gene "Gad1"; model_evidence "Supporting evidence includes similarity to: 24 Proteins"; product "glutamate decarboxylase"; transcript_biotype "mRNA";
NW_027332224.1	Gnomon	exon	7707852	7708068	.	+	.	gene_id "Gad1"; transcript_id "XM_073081285.1"; db_xref "GeneID:140748469"; db_xref "GenBank:XM_073081285.1"; gene "Gad1"; model_evidence "Supporting evidence includes similarity to: 24 Proteins"; product "glutamate decarboxylase"; transcript_biotype "mRNA"; exon_number "1";
NW_027332224.1	Gnomon	exon	7708370	7708462	.	+	.	gene_id "Gad1"; transcript_id "XM_073081285.1"; db_xref "GeneID:140748469"; db_xref "GenBank:XM_073081285.1"; gene "Gad1"; model_evidence "Supporting evidence includes similarity to: 24 Proteins"; product "glutamate decarboxylase"; transcript_biotype "mRNA"; exon_number "2";
NW_027332224.1	Gnomon	exon	7709000	7709075	.	+	.	gene_id "Gad1"; transcript_id "XM_073081285.1"; db_xref "GeneID:140748469"; db_xref "GenBank:XM_073081285.1"; gene "Gad1"; model_evidence "Supporting evidence includes similarity to: 24 Proteins"; product "glutamate decarboxylase"; transcript_biotype "mRNA"; exon_number "3";
NW_027332224.1	Gnomon	exon	7719775	7719884	.	+	.	gene_id "Gad1"; transcript_id "XM_073081285.1"; db_xref "GeneID:140748469"; db_xref "GenBank:XM_073081285.1"; gene "Gad1"; model_evidence "Supporting evidence includes similarity to: 24 Proteins"; product "glutamate decarboxylase"; transcript_biotype "mRNA"; exon_number "4";
NW_027332224.1	Gnomon	exon	7720377	7720503	.	+	.	gene_id "Gad1"; transcript_id "XM_073081285.1"; db_xref "GeneID:140748469"; db_xref "GenBank:XM_073081285.1"; gene "Gad1"; model_evidence "Supporting evidence includes similarity to: 24 Proteins"; product "glutamate decarboxylase"; transcript_biotype "mRNA"; exon_number "5";
NW_027332224.1	Gnomon	exon	7731329	7731526	.	+	.	gene_id "Gad1"; transcript_id "XM_073081285.1"; db_xref "GeneID:140748469"; db_xref "GenBank:XM_073081285.1"; gene "Gad1"; model_evidence "Supporting evidence includes similarity to: 24 Proteins"; product "glutamate decarboxylase"; transcript_biotype "mRNA"; exon_number "6";
NW_027332224.1	Gnomon	exon	7732096	7732214	.	+	.	gene_id "Gad1"; transcript_id "XM_073081285.1"; db_xref "GeneID:140748469"; db_xref "GenBank:XM_073081285.1"; gene "Gad1"; model_evidence "Supporting evidence includes similarity to: 24 Proteins"; product "glutamate decarboxylase"; transcript_biotype "mRNA"; exon_number "7";
NW_027332224.1	Gnomon	exon	7732671	7732811	.	+	.	gene_id "Gad1"; transcript_id "XM_073081285.1"; db_xref "GeneID:140748469"; db_xref "GenBank:XM_073081285.1"; gene "Gad1"; model_evidence "Supporting evidence includes similarity to: 24 Proteins"; product "glutamate decarboxylase"; transcript_biotype "mRNA"; exon_number "8";
NW_027332224.1	Gnomon	exon	7733302	7733412	.	+	.	gene_id "Gad1"; transcript_id "XM_073081285.1"; db_xref "GeneID:140748469"; db_xref "GenBank:XM_073081285.1"; gene "Gad1"; model_evidence "Supporting evidence includes similarity to: 24 Proteins"; product "glutamate decarboxylase"; transcript_biotype "mRNA"; exon_number "9";
NW_027332224.1	Gnomon	exon	7734595	7734662	.	+	.	gene_id "Gad1"; transcript_id "XM_073081285.1"; db_xref "GeneID:140748469"; db_xref "GenBank:XM_073081285.1"; gene "Gad1"; model_evidence "Supporting evidence includes similarity to: 24 Proteins"; product "glutamate decarboxylase"; transcript_biotype "mRNA"; exon_number "10";
NW_027332224.1	Gnomon	exon	7738701	7738779	.	+	.	gene_id "Gad1"; transcript_id "XM_073081285.1"; db_xref "GeneID:140748469"; db_xref "GenBank:XM_073081285.1"; gene "Gad1"; model_evidence "Supporting evidence includes similarity to: 24 Proteins"; product "glutamate decarboxylase"; transcript_biotype "mRNA"; exon_number "11";
NW_027332224.1	Gnomon	exon	7741574	7741723	.	+	.	gene_id "Gad1"; transcript_id "XM_073081285.1"; db_xref "GeneID:140748469"; db_xref "GenBank:XM_073081285.1"; gene "Gad1"; model_evidence "Supporting evidence includes similarity to: 24 Proteins"; product "glutamate decarboxylase"; transcript_biotype "mRNA"; exon_number "12";
NW_027332224.1	Gnomon	exon	7742489	7742683	.	+	.	gene_id "Gad1"; transcript_id "XM_073081285.1"; db_xref "GeneID:140748469"; db_xref "GenBank:XM_073081285.1"; gene "Gad1"; model_evidence "Supporting evidence includes similarity to: 24 Proteins"; product "glutamate decarboxylase"; transcript_biotype "mRNA"; exon_number "13";
NW_027332224.1	Gnomon	exon	7743309	7744412	.	+	.	gene_id "Gad1"; transcript_id "XM_073081285.1"; db_xref "GeneID:140748469"; db_xref "GenBank:XM_073081285.1"; gene "Gad1"; model_evidence "Supporting evidence includes similarity to: 24 Proteins"; product "glutamate decarboxylase"; transcript_biotype "mRNA"; exon_number "14";
NW_027332224.1	Gnomon	CDS	7708397	7708462	.	+	0	gene_id "Gad1"; transcript_id "XM_073081285.1"; db_xref "GeneID:140748469"; db_xref "GenBank:XP_072937386.1"; gbkey "CDS"; gene "Gad1"; product "glutamate decarboxylase"; protein_id "XP_072937386.1"; exon_number "2";
NW_027332224.1	Gnomon	CDS	7709000	7709075	.	+	0	gene_id "Gad1"; transcript_id "XM_073081285.1"; db_xref "GeneID:140748469"; db_xref "GenBank:XP_072937386.1"; gbkey "CDS"; gene "Gad1"; product "glutamate decarboxylase"; protein_id "XP_072937386.1"; exon_number "3";
NW_027332224.1	Gnomon	CDS	7719775	7719884	.	+	2	gene_id "Gad1"; transcript_id "XM_073081285.1"; db_xref "GeneID:140748469"; db_xref "GenBank:XP_072937386.1"; gbkey "CDS"; gene "Gad1"; product "glutamate decarboxylase"; protein_id "XP_072937386.1"; exon_number "4";
NW_027332224.1	Gnomon	CDS	7720377	7720503	.	+	0	gene_id "Gad1"; transcript_id "XM_073081285.1"; db_xref "GeneID:140748469"; db_xref "GenBank:XP_072937386.1"; gbkey "CDS"; gene "Gad1"; product "glutamate decarboxylase"; protein_id "XP_072937386.1"; exon_number "5";
NW_027332224.1	Gnomon	CDS	7731329	7731526	.	+	2	gene_id "Gad1"; transcript_id "XM_073081285.1"; db_xref "GeneID:140748469"; db_xref "GenBank:XP_072937386.1"; gbkey "CDS"; gene "Gad1"; product "glutamate decarboxylase"; protein_id "XP_072937386.1"; exon_number "6";
NW_027332224.1	Gnomon	CDS	7732096	7732214	.	+	2	gene_id "Gad1"; transcript_id "XM_073081285.1"; db_xref "GeneID:140748469"; db_xref "GenBank:XP_072937386.1"; gbkey "CDS"; gene "Gad1"; product "glutamate decarboxylase"; protein_id "XP_072937386.1"; exon_number "7";
NW_027332224.1	Gnomon	CDS	7732671	7732811	.	+	0	gene_id "Gad1"; transcript_id "XM_073081285.1"; db_xref "GeneID:140748469"; db_xref "GenBank:XP_072937386.1"; gbkey "CDS"; gene "Gad1"; product "glutamate decarboxylase"; protein_id "XP_072937386.1"; exon_number "8";
NW_027332224.1	Gnomon	CDS	7733302	7733412	.	+	0	gene_id "Gad1"; transcript_id "XM_073081285.1"; db_xref "GeneID:140748469"; db_xref "GenBank:XP_072937386.1"; gbkey "CDS"; gene "Gad1"; product "glutamate decarboxylase"; protein_id "XP_072937386.1"; exon_number "9";
NW_027332224.1	Gnomon	CDS	7734595	7734662	.	+	0	gene_id "Gad1"; transcript_id "XM_073081285.1"; db_xref "GeneID:140748469"; db_xref "GenBank:XP_072937386.1"; gbkey "CDS"; gene "Gad1"; product "glutamate decarboxylase"; protein_id "XP_072937386.1"; exon_number "10";
NW_027332224.1	Gnomon	CDS	7738701	7738779	.	+	1	gene_id "Gad1"; transcript_id "XM_073081285.1"; db_xref "GeneID:140748469"; db_xref "GenBank:XP_072937386.1"; gbkey "CDS"; gene "Gad1"; product "glutamate decarboxylase"; protein_id "XP_072937386.1"; exon_number "11";
NW_027332224.1	Gnomon	CDS	7741574	7741723	.	+	0	gene_id "Gad1"; transcript_id "XM_073081285.1"; db_xref "GeneID:140748469"; db_xref "GenBank:XP_072937386.1"; gbkey "CDS"; gene "Gad1"; product "glutamate decarboxylase"; protein_id "XP_072937386.1"; exon_number "12";
NW_027332224.1	Gnomon	CDS	7742489	7742683	.	+	0	gene_id "Gad1"; transcript_id "XM_073081285.1"; db_xref "GeneID:140748469"; db_xref "GenBank:XP_072937386.1"; gbkey "CDS"; gene "Gad1"; product "glutamate decarboxylase"; protein_id "XP_072937386.1"; exon_number "13";
NW_027332224.1	Gnomon	CDS	7743309	7743488	.	+	0	gene_id "Gad1"; transcript_id "XM_073081285.1"; db_xref "GeneID:140748469"; db_xref "GenBank:XP_072937386.1"; gbkey "CDS"; gene "Gad1"; product "glutamate decarboxylase"; protein_id "XP_072937386.1"; exon_number "14";
NW_027332224.1	Gnomon	start_codon	7708397	7708399	.	+	0	gene_id "Gad1"; transcript_id "XM_073081285.1"; db_xref "GeneID:140748469"; db_xref "GenBank:XP_072937386.1"; gbkey "CDS"; gene "Gad1"; product "glutamate decarboxylase"; protein_id "XP_072937386.1"; exon_number "2";
NW_027332224.1	Gnomon	stop_codon	7743489	7743491	.	+	0	gene_id "Gad1"; transcript_id "XM_073081285.1"; db_xref "GeneID:140748469"; db_xref "GenBank:XP_072937386.1"; gbkey "CDS"; gene "Gad1"; product "glutamate decarboxylase"; protein_id "XP_072937386.1"; exon_number "14";
NW_027332224.1	Gnomon	gene	7750840	7822610	.	-	.	gene_id "LOC140748628"; transcript_id ""; db_xref "GeneID:140748628"; description "uncharacterized LOC140748628"; gbkey "Gene"; gene "LOC140748628"; gene_biotype "lncRNA";
NW_027332224.1	Gnomon	transcript	7750840	7822610	.	-	.	gene_id "LOC140748628"; transcript_id "XR_012102960.1"; db_xref "GeneID:140748628"; db_xref "GenBank:XR_012102960.1"; experiment "COORDINATES: polyA evidence [ECO:0006239]"; gbkey "ncRNA"; gene "LOC140748628"; product "uncharacterized lncRNA"; transcript_biotype "lnc_RNA";
NW_027332224.1	Gnomon	exon	7822566	7822610	.	-	.	gene_id "LOC140748628"; transcript_id "XR_012102960.1"; db_xref "GeneID:140748628"; db_xref "GenBank:XR_012102960.1"; experiment "COORDINATES: polyA evidence [ECO:0006239]"; gene "LOC140748628"; product "uncharacterized lncRNA"; transcript_biotype "lnc_RNA"; exon_number "1";
NW_027332224.1	Gnomon	exon	7750840	7756596	.	-	.	gene_id "LOC140748628"; transcript_id "XR_012102960.1"; db_xref "GeneID:140748628"; db_xref "GenBank:XR_012102960.1"; experiment "COORDINATES: polyA evidence [ECO:0006239]"; gene "LOC140748628"; product "uncharacterized lncRNA"; transcript_biotype "lnc_RNA"; exon_number "2";
NW_027332224.1	Gnomon	gene	7763585	7776549	.	-	.	gene_id "LOC140748731"; transcript_id ""; db_xref "GeneID:140748731"; description "uncharacterized LOC140748731"; gbkey "Gene"; gene "LOC140748731"; gene_biotype "protein_coding";
NW_027332224.1	Gnomon	transcript	7763585	7776549	.	-	.	gene_id "LOC140748731"; transcript_id "XM_073081586.1"; db_xref "GeneID:140748731"; db_xref "GenBank:XM_073081586.1"; gbkey "mRNA"; gene "LOC140748731"; model_evidence "Supporting evidence includes similarity to: 1 Protein"; product "uncharacterized protein"; transcript_biotype "mRNA";
NW_027332224.1	Gnomon	exon	7776411	7776549	.	-	.	gene_id "LOC140748731"; transcript_id "XM_073081586.1"; db_xref "GeneID:140748731"; db_xref "GenBank:XM_073081586.1"; gene "LOC140748731"; model_evidence "Supporting evidence includes similarity to: 1 Protein"; product "uncharacterized protein"; transcript_biotype "mRNA"; exon_number "1";
NW_027332224.1	Gnomon	exon	7769275	7769367	.	-	.	gene_id "LOC140748731"; transcript_id "XM_073081586.1"; db_xref "GeneID:140748731"; db_xref "GenBank:XM_073081586.1"; gene "LOC140748731"; model_evidence "Supporting evidence includes similarity to: 1 Protein"; product "uncharacterized protein"; transcript_biotype "mRNA"; exon_number "2";
NW_027332224.1	Gnomon	exon	7768526	7768659	.	-	.	gene_id "LOC140748731"; transcript_id "XM_073081586.1"; db_xref "GeneID:140748731"; db_xref "GenBank:XM_073081586.1"; gene "LOC140748731"; model_evidence "Supporting evidence includes similarity to: 1 Protein"; product "uncharacterized protein"; transcript_biotype "mRNA"; exon_number "3";
NW_027332224.1	Gnomon	exon	7767447	7767593	.	-	.	gene_id "LOC140748731"; transcript_id "XM_073081586.1"; db_xref "GeneID:140748731"; db_xref "GenBank:XM_073081586.1"; gene "LOC140748731"; model_evidence "Supporting evidence includes similarity to: 1 Protein"; product "uncharacterized protein"; transcript_biotype "mRNA"; exon_number "4";
NW_027332224.1	Gnomon	exon	7767058	7767176	.	-	.	gene_id "LOC140748731"; transcript_id "XM_073081586.1"; db_xref "GeneID:140748731"; db_xref "GenBank:XM_073081586.1"; gene "LOC140748731"; model_evidence "Supporting evidence includes similarity to: 1 Protein"; product "uncharacterized protein"; transcript_biotype "mRNA"; exon_number "5";
NW_027332224.1	Gnomon	exon	7763585	7764702	.	-	.	gene_id "LOC140748731"; transcript_id "XM_073081586.1"; db_xref "GeneID:140748731"; db_xref "GenBank:XM_073081586.1"; gene "LOC140748731"; model_evidence "Supporting evidence includes similarity to: 1 Protein"; product "uncharacterized protein"; transcript_biotype "mRNA"; exon_number "6";
NW_027332224.1	Gnomon	CDS	7776411	7776426	.	-	0	gene_id "LOC140748731"; transcript_id "XM_073081586.1"; db_xref "GeneID:140748731"; db_xref "GenBank:XP_072937687.1"; gbkey "CDS"; gene "LOC140748731"; product "uncharacterized protein"; protein_id "XP_072937687.1"; exon_number "1";
NW_027332224.1	Gnomon	CDS	7769275	7769367	.	-	2	gene_id "LOC140748731"; transcript_id "XM_073081586.1"; db_xref "GeneID:140748731"; db_xref "GenBank:XP_072937687.1"; gbkey "CDS"; gene "LOC140748731"; product "uncharacterized protein"; protein_id "XP_072937687.1"; exon_number "2";
NW_027332224.1	Gnomon	CDS	7768526	7768659	.	-	2	gene_id "LOC140748731"; transcript_id "XM_073081586.1"; db_xref "GeneID:140748731"; db_xref "GenBank:XP_072937687.1"; gbkey "CDS"; gene "LOC140748731"; product "uncharacterized protein"; protein_id "XP_072937687.1"; exon_number "3";
NW_027332224.1	Gnomon	CDS	7767447	7767593	.	-	0	gene_id "LOC140748731"; transcript_id "XM_073081586.1"; db_xref "GeneID:140748731"; db_xref "GenBank:XP_072937687.1"; gbkey "CDS"; gene "LOC140748731"; product "uncharacterized protein"; protein_id "XP_072937687.1"; exon_number "4";
NW_027332224.1	Gnomon	CDS	7767058	7767176	.	-	0	gene_id "LOC140748731"; transcript_id "XM_073081586.1"; db_xref "GeneID:140748731"; db_xref "GenBank:XP_072937687.1"; gbkey "CDS"; gene "LOC140748731"; product "uncharacterized protein"; protein_id "XP_072937687.1"; exon_number "5";
NW_027332224.1	Gnomon	CDS	7764696	7764702	.	-	1	gene_id "LOC140748731"; transcript_id "XM_073081586.1"; db_xref "GeneID:140748731"; db_xref "GenBank:XP_072937687.1"; gbkey "CDS"; gene "LOC140748731"; product "uncharacterized protein"; protein_id "XP_072937687.1"; exon_number "6";
NW_027332224.1	Gnomon	start_codon	7776424	7776426	.	-	0	gene_id "LOC140748731"; transcript_id "XM_073081586.1"; db_xref "GeneID:140748731"; db_xref "GenBank:XP_072937687.1"; gbkey "CDS"; gene "LOC140748731"; product "uncharacterized protein"; protein_id "XP_072937687.1"; exon_number "1";
NW_027332224.1	Gnomon	stop_codon	7764693	7764695	.	-	0	gene_id "LOC140748731"; transcript_id "XM_073081586.1"; db_xref "GeneID:140748731"; db_xref "GenBank:XP_072937687.1"; gbkey "CDS"; gene "LOC140748731"; product "uncharacterized protein"; protein_id "XP_072937687.1"; exon_number "6";
NW_027332224.1	Gnomon	gene	7777643	7796642	.	-	.	gene_id "MED16"; transcript_id ""; db_xref "GeneID:140748683"; description "mediator complex subunit 16"; gbkey "Gene"; gene "MED16"; gene_biotype "protein_coding";
NW_027332224.1	Gnomon	transcript	7777643	7796642	.	-	.	gene_id "MED16"; transcript_id "XM_073081530.1"; db_xref "GeneID:140748683"; db_xref "GenBank:XM_073081530.1"; experiment "COORDINATES: polyA evidence [ECO:0006239]"; gbkey "mRNA"; gene "MED16"; model_evidence "Supporting evidence includes similarity to: 3 Proteins"; product "mediator complex subunit 16"; transcript_biotype "mRNA";
NW_027332224.1	Gnomon	exon	7796457	7796642	.	-	.	gene_id "MED16"; transcript_id "XM_073081530.1"; db_xref "GeneID:140748683"; db_xref "GenBank:XM_073081530.1"; experiment "COORDINATES: polyA evidence [ECO:0006239]"; gene "MED16"; model_evidence "Supporting evidence includes similarity to: 3 Proteins"; product "mediator complex subunit 16"; transcript_biotype "mRNA"; exon_number "1";
NW_027332224.1	Gnomon	exon	7795844	7796021	.	-	.	gene_id "MED16"; transcript_id "XM_073081530.1"; db_xref "GeneID:140748683"; db_xref "GenBank:XM_073081530.1"; experiment "COORDINATES: polyA evidence [ECO:0006239]"; gene "MED16"; model_evidence "Supporting evidence includes similarity to: 3 Proteins"; product "mediator complex subunit 16"; transcript_biotype "mRNA"; exon_number "2";
NW_027332224.1	Gnomon	exon	7794885	7795017	.	-	.	gene_id "MED16"; transcript_id "XM_073081530.1"; db_xref "GeneID:140748683"; db_xref "GenBank:XM_073081530.1"; experiment "COORDINATES: polyA evidence [ECO:0006239]"; gene "MED16"; model_evidence "Supporting evidence includes similarity to: 3 Proteins"; product "mediator complex subunit 16"; transcript_biotype "mRNA"; exon_number "3";
NW_027332224.1	Gnomon	exon	7794424	7794553	.	-	.	gene_id "MED16"; transcript_id "XM_073081530.1"; db_xref "GeneID:140748683"; db_xref "GenBank:XM_073081530.1"; experiment "COORDINATES: polyA evidence [ECO:0006239]"; gene "MED16"; model_evidence "Supporting evidence includes similarity to: 3 Proteins"; product "mediator complex subunit 16"; transcript_biotype "mRNA"; exon_number "4";
NW_027332224.1	Gnomon	exon	7793198	7793343	.	-	.	gene_id "MED16"; transcript_id "XM_073081530.1"; db_xref "GeneID:140748683"; db_xref "GenBank:XM_073081530.1"; experiment "COORDINATES: polyA evidence [ECO:0006239]"; gene "MED16"; model_evidence "Supporting evidence includes similarity to: 3 Proteins"; product "mediator complex subunit 16"; transcript_biotype "mRNA"; exon_number "5";
NW_027332224.1	Gnomon	exon	7792660	7792845	.	-	.	gene_id "MED16"; transcript_id "XM_073081530.1"; db_xref "GeneID:140748683"; db_xref "GenBank:XM_073081530.1"; experiment "COORDINATES: polyA evidence [ECO:0006239]"; gene "MED16"; model_evidence "Supporting evidence includes similarity to: 3 Proteins"; product "mediator complex subunit 16"; transcript_biotype "mRNA"; exon_number "6";
NW_027332224.1	Gnomon	exon	7791360	7791476	.	-	.	gene_id "MED16"; transcript_id "XM_073081530.1"; db_xref "GeneID:140748683"; db_xref "GenBank:XM_073081530.1"; experiment "COORDINATES: polyA evidence [ECO:0006239]"; gene "MED16"; model_evidence "Supporting evidence includes similarity to: 3 Proteins"; product "mediator complex subunit 16"; transcript_biotype "mRNA"; exon_number "7";
NW_027332224.1	Gnomon	exon	7790148	7790215	.	-	.	gene_id "MED16"; transcript_id "XM_073081530.1"; db_xref "GeneID:140748683"; db_xref "GenBank:XM_073081530.1"; experiment "COORDINATES: polyA evidence [ECO:0006239]"; gene "MED16"; model_evidence "Supporting evidence includes similarity to: 3 Proteins"; product "mediator complex subunit 16"; transcript_biotype "mRNA"; exon_number "8";
NW_027332224.1	Gnomon	exon	7789119	7789265	.	-	.	gene_id "MED16"; transcript_id "XM_073081530.1"; db_xref "GeneID:140748683"; db_xref "GenBank:XM_073081530.1"; experiment "COORDINATES: polyA evidence [ECO:0006239]"; gene "MED16"; model_evidence "Supporting evidence includes similarity to: 3 Proteins"; product "mediator complex subunit 16"; transcript_biotype "mRNA"; exon_number "9";
NW_027332224.1	Gnomon	exon	7788283	7788387	.	-	.	gene_id "MED16"; transcript_id "XM_073081530.1"; db_xref "GeneID:140748683"; db_xref "GenBank:XM_073081530.1"; experiment "COORDINATES: polyA evidence [ECO:0006239]"; gene "MED16"; model_evidence "Supporting evidence includes similarity to: 3 Proteins"; product "mediator complex subunit 16"; transcript_biotype "mRNA"; exon_number "10";
NW_027332224.1	Gnomon	exon	7787146	7787272	.	-	.	gene_id "MED16"; transcript_id "XM_073081530.1"; db_xref "GeneID:140748683"; db_xref "GenBank:XM_073081530.1"; experiment "COORDINATES: polyA evidence [ECO:0006239]"; gene "MED16"; model_evidence "Supporting evidence includes similarity to: 3 Proteins"; product "mediator complex subunit 16"; transcript_biotype "mRNA"; exon_number "11";
NW_027332224.1	Gnomon	exon	7786358	7786478	.	-	.	gene_id "MED16"; transcript_id "XM_073081530.1"; db_xref "GeneID:140748683"; db_xref "GenBank:XM_073081530.1"; experiment "COORDINATES: polyA evidence [ECO:0006239]"; gene "MED16"; model_evidence "Supporting evidence includes similarity to: 3 Proteins"; product "mediator complex subunit 16"; transcript_biotype "mRNA"; exon_number "12";
NW_027332224.1	Gnomon	exon	7786161	7786247	.	-	.	gene_id "MED16"; transcript_id "XM_073081530.1"; db_xref "GeneID:140748683"; db_xref "GenBank:XM_073081530.1"; experiment "COORDINATES: polyA evidence [ECO:0006239]"; gene "MED16"; model_evidence "Supporting evidence includes similarity to: 3 Proteins"; product "mediator complex subunit 16"; transcript_biotype "mRNA"; exon_number "13";
NW_027332224.1	Gnomon	exon	7784371	7784515	.	-	.	gene_id "MED16"; transcript_id "XM_073081530.1"; db_xref "GeneID:140748683"; db_xref "GenBank:XM_073081530.1"; experiment "COORDINATES: polyA evidence [ECO:0006239]"; gene "MED16"; model_evidence "Supporting evidence includes similarity to: 3 Proteins"; product "mediator complex subunit 16"; transcript_biotype "mRNA"; exon_number "14";
NW_027332224.1	Gnomon	exon	7783803	7783969	.	-	.	gene_id "MED16"; transcript_id "XM_073081530.1"; db_xref "GeneID:140748683"; db_xref "GenBank:XM_073081530.1"; experiment "COORDINATES: polyA evidence [ECO:0006239]"; gene "MED16"; model_evidence "Supporting evidence includes similarity to: 3 Proteins"; product "mediator complex subunit 16"; transcript_biotype "mRNA"; exon_number "15";
NW_027332224.1	Gnomon	exon	7783306	7783451	.	-	.	gene_id "MED16"; transcript_id "XM_073081530.1"; db_xref "GeneID:140748683"; db_xref "GenBank:XM_073081530.1"; experiment "COORDINATES: polyA evidence [ECO:0006239]"; gene "MED16"; model_evidence "Supporting evidence includes similarity to: 3 Proteins"; product "mediator complex subunit 16"; transcript_biotype "mRNA"; exon_number "16";
NW_027332224.1	Gnomon	exon	7781303	7781403	.	-	.	gene_id "MED16"; transcript_id "XM_073081530.1"; db_xref "GeneID:140748683"; db_xref "GenBank:XM_073081530.1"; experiment "COORDINATES: polyA evidence [ECO:0006239]"; gene "MED16"; model_evidence "Supporting evidence includes similarity to: 3 Proteins"; product "mediator complex subunit 16"; transcript_biotype "mRNA"; exon_number "17";
NW_027332224.1	Gnomon	exon	7780244	7780344	.	-	.	gene_id "MED16"; transcript_id "XM_073081530.1"; db_xref "GeneID:140748683"; db_xref "GenBank:XM_073081530.1"; experiment "COORDINATES: polyA evidence [ECO:0006239]"; gene "MED16"; model_evidence "Supporting evidence includes similarity to: 3 Proteins"; product "mediator complex subunit 16"; transcript_biotype "mRNA"; exon_number "18";
NW_027332224.1	Gnomon	exon	7779030	7779170	.	-	.	gene_id "MED16"; transcript_id "XM_073081530.1"; db_xref "GeneID:140748683"; db_xref "GenBank:XM_073081530.1"; experiment "COORDINATES: polyA evidence [ECO:0006239]"; gene "MED16"; model_evidence "Supporting evidence includes similarity to: 3 Proteins"; product "mediator complex subunit 16"; transcript_biotype "mRNA"; exon_number "19";
NW_027332224.1	Gnomon	exon	7777643	7777768	.	-	.	gene_id "MED16"; transcript_id "XM_073081530.1"; db_xref "GeneID:140748683"; db_xref "GenBank:XM_073081530.1"; experiment "COORDINATES: polyA evidence [ECO:0006239]"; gene "MED16"; model_evidence "Supporting evidence includes similarity to: 3 Proteins"; product "mediator complex subunit 16"; transcript_biotype "mRNA"; exon_number "20";
NW_027332224.1	Gnomon	CDS	7796457	7796518	.	-	0	gene_id "MED16"; transcript_id "XM_073081530.1"; db_xref "GeneID:140748683"; db_xref "GenBank:XP_072937631.1"; gbkey "CDS"; gene "MED16"; product "mediator of RNA polymerase II transcription subunit 16"; protein_id "XP_072937631.1"; exon_number "1";
NW_027332224.1	Gnomon	CDS	7795844	7796021	.	-	1	gene_id "MED16"; transcript_id "XM_073081530.1"; db_xref "GeneID:140748683"; db_xref "GenBank:XP_072937631.1"; gbkey "CDS"; gene "MED16"; product "mediator of RNA polymerase II transcription subunit 16"; protein_id "XP_072937631.1"; exon_number "2";
NW_027332224.1	Gnomon	CDS	7794885	7795017	.	-	0	gene_id "MED16"; transcript_id "XM_073081530.1"; db_xref "GeneID:140748683"; db_xref "GenBank:XP_072937631.1"; gbkey "CDS"; gene "MED16"; product "mediator of RNA polymerase II transcription subunit 16"; protein_id "XP_072937631.1"; exon_number "3";
NW_027332224.1	Gnomon	CDS	7794424	7794553	.	-	2	gene_id "MED16"; transcript_id "XM_073081530.1"; db_xref "GeneID:140748683"; db_xref "GenBank:XP_072937631.1"; gbkey "CDS"; gene "MED16"; product "mediator of RNA polymerase II transcription subunit 16"; protein_id "XP_072937631.1"; exon_number "4";
NW_027332224.1	Gnomon	CDS	7793198	7793343	.	-	1	gene_id "MED16"; transcript_id "XM_073081530.1"; db_xref "GeneID:140748683"; db_xref "GenBank:XP_072937631.1"; gbkey "CDS"; gene "MED16"; product "mediator of RNA polymerase II transcription subunit 16"; protein_id "XP_072937631.1"; exon_number "5";
NW_027332224.1	Gnomon	CDS	7792660	7792845	.	-	2	gene_id "MED16"; transcript_id "XM_073081530.1"; db_xref "GeneID:140748683"; db_xref "GenBank:XP_072937631.1"; gbkey "CDS"; gene "MED16"; product "mediator of RNA polymerase II transcription subunit 16"; protein_id "XP_072937631.1"; exon_number "6";
NW_027332224.1	Gnomon	CDS	7791360	7791476	.	-	2	gene_id "MED16"; transcript_id "XM_073081530.1"; db_xref "GeneID:140748683"; db_xref "GenBank:XP_072937631.1"; gbkey "CDS"; gene "MED16"; product "mediator of RNA polymerase II transcription subunit 16"; protein_id "XP_072937631.1"; exon_number "7";
NW_027332224.1	Gnomon	CDS	7790148	7790215	.	-	2	gene_id "MED16"; transcript_id "XM_073081530.1"; db_xref "GeneID:140748683"; db_xref "GenBank:XP_072937631.1"; gbkey "CDS"; gene "MED16"; product "mediator of RNA polymerase II transcription subunit 16"; protein_id "XP_072937631.1"; exon_number "8";
NW_027332224.1	Gnomon	CDS	7789119	7789265	.	-	0	gene_id "MED16"; transcript_id "XM_073081530.1"; db_xref "GeneID:140748683"; db_xref "GenBank:XP_072937631.1"; gbkey "CDS"; gene "MED16"; product "mediator of RNA polymerase II transcription subunit 16"; protein_id "XP_072937631.1"; exon_number "9";
NW_027332224.1	Gnomon	CDS	7788283	7788387	.	-	0	gene_id "MED16"; transcript_id "XM_073081530.1"; db_xref "GeneID:140748683"; db_xref "GenBank:XP_072937631.1"; gbkey "CDS"; gene "MED16"; product "mediator of RNA polymerase II transcription subunit 16"; protein_id "XP_072937631.1"; exon_number "10";
NW_027332224.1	Gnomon	CDS	7787146	7787272	.	-	0	gene_id "MED16"; transcript_id "XM_073081530.1"; db_xref "GeneID:140748683"; db_xref "GenBank:XP_072937631.1"; gbkey "CDS"; gene "MED16"; product "mediator of RNA polymerase II transcription subunit 16"; protein_id "XP_072937631.1"; exon_number "11";
NW_027332224.1	Gnomon	CDS	7786358	7786478	.	-	2	gene_id "MED16"; transcript_id "XM_073081530.1"; db_xref "GeneID:140748683"; db_xref "GenBank:XP_072937631.1"; gbkey "CDS"; gene "MED16"; product "mediator of RNA polymerase II transcription subunit 16"; protein_id "XP_072937631.1"; exon_number "12";
NW_027332224.1	Gnomon	CDS	7786161	7786247	.	-	1	gene_id "MED16"; transcript_id "XM_073081530.1"; db_xref "GeneID:140748683"; db_xref "GenBank:XP_072937631.1"; gbkey "CDS"; gene "MED16"; product "mediator of RNA polymerase II transcription subunit 16"; protein_id "XP_072937631.1"; exon_number "13";
NW_027332224.1	Gnomon	CDS	7784371	7784515	.	-	1	gene_id "MED16"; transcript_id "XM_073081530.1"; db_xref "GeneID:140748683"; db_xref "GenBank:XP_072937631.1"; gbkey "CDS"; gene "MED16"; product "mediator of RNA polymerase II transcription subunit 16"; protein_id "XP_072937631.1"; exon_number "14";
NW_027332224.1	Gnomon	CDS	7783803	7783969	.	-	0	gene_id "MED16"; transcript_id "XM_073081530.1"; db_xref "GeneID:140748683"; db_xref "GenBank:XP_072937631.1"; gbkey "CDS"; gene "MED16"; product "mediator of RNA polymerase II transcription subunit 16"; protein_id "XP_072937631.1"; exon_number "15";
NW_027332224.1	Gnomon	CDS	7783306	7783451	.	-	1	gene_id "MED16"; transcript_id "XM_073081530.1"; db_xref "GeneID:140748683"; db_xref "GenBank:XP_072937631.1"; gbkey "CDS"; gene "MED16"; product "mediator of RNA polymerase II transcription subunit 16"; protein_id "XP_072937631.1"; exon_number "16";
NW_027332224.1	Gnomon	CDS	7781303	7781403	.	-	2	gene_id "MED16"; transcript_id "XM_073081530.1"; db_xref "GeneID:140748683"; db_xref "GenBank:XP_072937631.1"; gbkey "CDS"; gene "MED16"; product "mediator of RNA polymerase II transcription subunit 16"; protein_id "XP_072937631.1"; exon_number "17";
NW_027332224.1	Gnomon	CDS	7780244	7780344	.	-	0	gene_id "MED16"; transcript_id "XM_073081530.1"; db_xref "GeneID:140748683"; db_xref "GenBank:XP_072937631.1"; gbkey "CDS"; gene "MED16"; product "mediator of RNA polymerase II transcription subunit 16"; protein_id "XP_072937631.1"; exon_number "18";
NW_027332224.1	Gnomon	CDS	7779030	7779170	.	-	1	gene_id "MED16"; transcript_id "XM_073081530.1"; db_xref "GeneID:140748683"; db_xref "GenBank:XP_072937631.1"; gbkey "CDS"; gene "MED16"; product "mediator of RNA polymerase II transcription subunit 16"; protein_id "XP_072937631.1"; exon_number "19";
NW_027332224.1	Gnomon	CDS	7777723	7777768	.	-	1	gene_id "MED16"; transcript_id "XM_073081530.1"; db_xref "GeneID:140748683"; db_xref "GenBank:XP_072937631.1"; gbkey "CDS"; gene "MED16"; product "mediator of RNA polymerase II transcription subunit 16"; protein_id "XP_072937631.1"; exon_number "20";
NW_027332224.1	Gnomon	start_codon	7796516	7796518	.	-	0	gene_id "MED16"; transcript_id "XM_073081530.1"; db_xref "GeneID:140748683"; db_xref "GenBank:XP_072937631.1"; gbkey "CDS"; gene "MED16"; product "mediator of RNA polymerase II transcription subunit 16"; protein_id "XP_072937631.1"; exon_number "1";
NW_027332224.1	Gnomon	stop_codon	7777720	7777722	.	-	0	gene_id "MED16"; transcript_id "XM_073081530.1"; db_xref "GeneID:140748683"; db_xref "GenBank:XP_072937631.1"; gbkey "CDS"; gene "MED16"; product "mediator of RNA polymerase II transcription subunit 16"; protein_id "XP_072937631.1"; exon_number "20";
NW_027332224.1	Gnomon	gene	7797116	7991171	.	+	.	gene_id "fra"; transcript_id ""; db_xref "GeneID:140748627"; description "neogenin protein frazzled"; gbkey "Gene"; gene "fra"; gene_biotype "protein_coding";
NW_027332224.1	Gnomon	transcript	7797116	7991171	.	+	.	gene_id "fra"; transcript_id "XM_073081470.1"; db_xref "GeneID:140748627"; db_xref "GenBank:XM_073081470.1"; gbkey "mRNA"; gene "fra"; model_evidence "Supporting evidence includes similarity to: 2 Proteins"; product "neogenin protein frazzled"; transcript_biotype "mRNA";
NW_027332224.1	Gnomon	exon	7797116	7797393	.	+	.	gene_id "fra"; transcript_id "XM_073081470.1"; db_xref "GeneID:140748627"; db_xref "GenBank:XM_073081470.1"; gene "fra"; model_evidence "Supporting evidence includes similarity to: 2 Proteins"; product "neogenin protein frazzled"; transcript_biotype "mRNA"; exon_number "1";
NW_027332224.1	Gnomon	exon	7959328	7959505	.	+	.	gene_id "fra"; transcript_id "XM_073081470.1"; db_xref "GeneID:140748627"; db_xref "GenBank:XM_073081470.1"; gene "fra"; model_evidence "Supporting evidence includes similarity to: 2 Proteins"; product "neogenin protein frazzled"; transcript_biotype "mRNA"; exon_number "2";
NW_027332224.1	Gnomon	exon	7961659	7961789	.	+	.	gene_id "fra"; transcript_id "XM_073081470.1"; db_xref "GeneID:140748627"; db_xref "GenBank:XM_073081470.1"; gene "fra"; model_evidence "Supporting evidence includes similarity to: 2 Proteins"; product "neogenin protein frazzled"; transcript_biotype "mRNA"; exon_number "3";
NW_027332224.1	Gnomon	exon	7962287	7962483	.	+	.	gene_id "fra"; transcript_id "XM_073081470.1"; db_xref "GeneID:140748627"; db_xref "GenBank:XM_073081470.1"; gene "fra"; model_evidence "Supporting evidence includes similarity to: 2 Proteins"; product "neogenin protein frazzled"; transcript_biotype "mRNA"; exon_number "4";
NW_027332224.1	Gnomon	exon	7962883	7963043	.	+	.	gene_id "fra"; transcript_id "XM_073081470.1"; db_xref "GeneID:140748627"; db_xref "GenBank:XM_073081470.1"; gene "fra"; model_evidence "Supporting evidence includes similarity to: 2 Proteins"; product "neogenin protein frazzled"; transcript_biotype "mRNA"; exon_number "5";
NW_027332224.1	Gnomon	exon	7963584	7963684	.	+	.	gene_id "fra"; transcript_id "XM_073081470.1"; db_xref "GeneID:140748627"; db_xref "GenBank:XM_073081470.1"; gene "fra"; model_evidence "Supporting evidence includes similarity to: 2 Proteins"; product "neogenin protein frazzled"; transcript_biotype "mRNA"; exon_number "6";
NW_027332224.1	Gnomon	exon	7964326	7964413	.	+	.	gene_id "fra"; transcript_id "XM_073081470.1"; db_xref "GeneID:140748627"; db_xref "GenBank:XM_073081470.1"; gene "fra"; model_evidence "Supporting evidence includes similarity to: 2 Proteins"; product "neogenin protein frazzled"; transcript_biotype "mRNA"; exon_number "7";
NW_027332224.1	Gnomon	exon	7964986	7965127	.	+	.	gene_id "fra"; transcript_id "XM_073081470.1"; db_xref "GeneID:140748627"; db_xref "GenBank:XM_073081470.1"; gene "fra"; model_evidence "Supporting evidence includes similarity to: 2 Proteins"; product "neogenin protein frazzled"; transcript_biotype "mRNA"; exon_number "8";
NW_027332224.1	Gnomon	exon	7965545	7965711	.	+	.	gene_id "fra"; transcript_id "XM_073081470.1"; db_xref "GeneID:140748627"; db_xref "GenBank:XM_073081470.1"; gene "fra"; model_evidence "Supporting evidence includes similarity to: 2 Proteins"; product "neogenin protein frazzled"; transcript_biotype "mRNA"; exon_number "9";
NW_027332224.1	Gnomon	exon	7966219	7966340	.	+	.	gene_id "fra"; transcript_id "XM_073081470.1"; db_xref "GeneID:140748627"; db_xref "GenBank:XM_073081470.1"; gene "fra"; model_evidence "Supporting evidence includes similarity to: 2 Proteins"; product "neogenin protein frazzled"; transcript_biotype "mRNA"; exon_number "10";
NW_027332224.1	Gnomon	exon	7967242	7967623	.	+	.	gene_id "fra"; transcript_id "XM_073081470.1"; db_xref "GeneID:140748627"; db_xref "GenBank:XM_073081470.1"; gene "fra"; model_evidence "Supporting evidence includes similarity to: 2 Proteins"; product "neogenin protein frazzled"; transcript_biotype "mRNA"; exon_number "11";
NW_027332224.1	Gnomon	exon	7968281	7968404	.	+	.	gene_id "fra"; transcript_id "XM_073081470.1"; db_xref "GeneID:140748627"; db_xref "GenBank:XM_073081470.1"; gene "fra"; model_evidence "Supporting evidence includes similarity to: 2 Proteins"; product "neogenin protein frazzled"; transcript_biotype "mRNA"; exon_number "12";
NW_027332224.1	Gnomon	exon	7969159	7969320	.	+	.	gene_id "fra"; transcript_id "XM_073081470.1"; db_xref "GeneID:140748627"; db_xref "GenBank:XM_073081470.1"; gene "fra"; model_evidence "Supporting evidence includes similarity to: 2 Proteins"; product "neogenin protein frazzled"; transcript_biotype "mRNA"; exon_number "13";
NW_027332224.1	Gnomon	exon	7969894	7970091	.	+	.	gene_id "fra"; transcript_id "XM_073081470.1"; db_xref "GeneID:140748627"; db_xref "GenBank:XM_073081470.1"; gene "fra"; model_evidence "Supporting evidence includes similarity to: 2 Proteins"; product "neogenin protein frazzled"; transcript_biotype "mRNA"; exon_number "14";
NW_027332224.1	Gnomon	exon	7970859	7970957	.	+	.	gene_id "fra"; transcript_id "XM_073081470.1"; db_xref "GeneID:140748627"; db_xref "GenBank:XM_073081470.1"; gene "fra"; model_evidence "Supporting evidence includes similarity to: 2 Proteins"; product "neogenin protein frazzled"; transcript_biotype "mRNA"; exon_number "15";
NW_027332224.1	Gnomon	exon	7971024	7971107	.	+	.	gene_id "fra"; transcript_id "XM_073081470.1"; db_xref "GeneID:140748627"; db_xref "GenBank:XM_073081470.1"; gene "fra"; model_evidence "Supporting evidence includes similarity to: 2 Proteins"; product "neogenin protein frazzled"; transcript_biotype "mRNA"; exon_number "16";
NW_027332224.1	Gnomon	exon	7971585	7971705	.	+	.	gene_id "fra"; transcript_id "XM_073081470.1"; db_xref "GeneID:140748627"; db_xref "GenBank:XM_073081470.1"; gene "fra"; model_evidence "Supporting evidence includes similarity to: 2 Proteins"; product "neogenin protein frazzled"; transcript_biotype "mRNA"; exon_number "17";
NW_027332224.1	Gnomon	exon	7972075	7972236	.	+	.	gene_id "fra"; transcript_id "XM_073081470.1"; db_xref "GeneID:140748627"; db_xref "GenBank:XM_073081470.1"; gene "fra"; model_evidence "Supporting evidence includes similarity to: 2 Proteins"; product "neogenin protein frazzled"; transcript_biotype "mRNA"; exon_number "18";
NW_027332224.1	Gnomon	exon	7972834	7973039	.	+	.	gene_id "fra"; transcript_id "XM_073081470.1"; db_xref "GeneID:140748627"; db_xref "GenBank:XM_073081470.1"; gene "fra"; model_evidence "Supporting evidence includes similarity to: 2 Proteins"; product "neogenin protein frazzled"; transcript_biotype "mRNA"; exon_number "19";
NW_027332224.1	Gnomon	exon	7973645	7973710	.	+	.	gene_id "fra"; transcript_id "XM_073081470.1"; db_xref "GeneID:140748627"; db_xref "GenBank:XM_073081470.1"; gene "fra"; model_evidence "Supporting evidence includes similarity to: 2 Proteins"; product "neogenin protein frazzled"; transcript_biotype "mRNA"; exon_number "20";
NW_027332224.1	Gnomon	exon	7973973	7974117	.	+	.	gene_id "fra"; transcript_id "XM_073081470.1"; db_xref "GeneID:140748627"; db_xref "GenBank:XM_073081470.1"; gene "fra"; model_evidence "Supporting evidence includes similarity to: 2 Proteins"; product "neogenin protein frazzled"; transcript_biotype "mRNA"; exon_number "21";
NW_027332224.1	Gnomon	exon	7974809	7974970	.	+	.	gene_id "fra"; transcript_id "XM_073081470.1"; db_xref "GeneID:140748627"; db_xref "GenBank:XM_073081470.1"; gene "fra"; model_evidence "Supporting evidence includes similarity to: 2 Proteins"; product "neogenin protein frazzled"; transcript_biotype "mRNA"; exon_number "22";
NW_027332224.1	Gnomon	exon	7981643	7981843	.	+	.	gene_id "fra"; transcript_id "XM_073081470.1"; db_xref "GeneID:140748627"; db_xref "GenBank:XM_073081470.1"; gene "fra"; model_evidence "Supporting evidence includes similarity to: 2 Proteins"; product "neogenin protein frazzled"; transcript_biotype "mRNA"; exon_number "23";
NW_027332224.1	Gnomon	exon	7983112	7983262	.	+	.	gene_id "fra"; transcript_id "XM_073081470.1"; db_xref "GeneID:140748627"; db_xref "GenBank:XM_073081470.1"; gene "fra"; model_evidence "Supporting evidence includes similarity to: 2 Proteins"; product "neogenin protein frazzled"; transcript_biotype "mRNA"; exon_number "24";
NW_027332224.1	Gnomon	exon	7983553	7983668	.	+	.	gene_id "fra"; transcript_id "XM_073081470.1"; db_xref "GeneID:140748627"; db_xref "GenBank:XM_073081470.1"; gene "fra"; model_evidence "Supporting evidence includes similarity to: 2 Proteins"; product "neogenin protein frazzled"; transcript_biotype "mRNA"; exon_number "25";
NW_027332224.1	Gnomon	exon	7984032	7984217	.	+	.	gene_id "fra"; transcript_id "XM_073081470.1"; db_xref "GeneID:140748627"; db_xref "GenBank:XM_073081470.1"; gene "fra"; model_evidence "Supporting evidence includes similarity to: 2 Proteins"; product "neogenin protein frazzled"; transcript_biotype "mRNA"; exon_number "26";
NW_027332224.1	Gnomon	exon	7984564	7984665	.	+	.	gene_id "fra"; transcript_id "XM_073081470.1"; db_xref "GeneID:140748627"; db_xref "GenBank:XM_073081470.1"; gene "fra"; model_evidence "Supporting evidence includes similarity to: 2 Proteins"; product "neogenin protein frazzled"; transcript_biotype "mRNA"; exon_number "27";
NW_027332224.1	Gnomon	exon	7984960	7985036	.	+	.	gene_id "fra"; transcript_id "XM_073081470.1"; db_xref "GeneID:140748627"; db_xref "GenBank:XM_073081470.1"; gene "fra"; model_evidence "Supporting evidence includes similarity to: 2 Proteins"; product "neogenin protein frazzled"; transcript_biotype "mRNA"; exon_number "28";
NW_027332224.1	Gnomon	exon	7985392	7985476	.	+	.	gene_id "fra"; transcript_id "XM_073081470.1"; db_xref "GeneID:140748627"; db_xref "GenBank:XM_073081470.1"; gene "fra"; model_evidence "Supporting evidence includes similarity to: 2 Proteins"; product "neogenin protein frazzled"; transcript_biotype "mRNA"; exon_number "29";
NW_027332224.1	Gnomon	exon	7986049	7986229	.	+	.	gene_id "fra"; transcript_id "XM_073081470.1"; db_xref "GeneID:140748627"; db_xref "GenBank:XM_073081470.1"; gene "fra"; model_evidence "Supporting evidence includes similarity to: 2 Proteins"; product "neogenin protein frazzled"; transcript_biotype "mRNA"; exon_number "30";
NW_027332224.1	Gnomon	exon	7986479	7986654	.	+	.	gene_id "fra"; transcript_id "XM_073081470.1"; db_xref "GeneID:140748627"; db_xref "GenBank:XM_073081470.1"; gene "fra"; model_evidence "Supporting evidence includes similarity to: 2 Proteins"; product "neogenin protein frazzled"; transcript_biotype "mRNA"; exon_number "31";
NW_027332224.1	Gnomon	exon	7988440	7988520	.	+	.	gene_id "fra"; transcript_id "XM_073081470.1"; db_xref "GeneID:140748627"; db_xref "GenBank:XM_073081470.1"; gene "fra"; model_evidence "Supporting evidence includes similarity to: 2 Proteins"; product "neogenin protein frazzled"; transcript_biotype "mRNA"; exon_number "32";
NW_027332224.1	Gnomon	exon	7989410	7991171	.	+	.	gene_id "fra"; transcript_id "XM_073081470.1"; db_xref "GeneID:140748627"; db_xref "GenBank:XM_073081470.1"; gene "fra"; model_evidence "Supporting evidence includes similarity to: 2 Proteins"; product "neogenin protein frazzled"; transcript_biotype "mRNA"; exon_number "33";
NW_027332224.1	Gnomon	CDS	7797309	7797393	.	+	0	gene_id "fra"; transcript_id "XM_073081470.1"; db_xref "GeneID:140748627"; db_xref "GenBank:XP_072937571.1"; gbkey "CDS"; gene "fra"; product "netrin receptor DCC"; protein_id "XP_072937571.1"; exon_number "1";
NW_027332224.1	Gnomon	CDS	7959328	7959505	.	+	2	gene_id "fra"; transcript_id "XM_073081470.1"; db_xref "GeneID:140748627"; db_xref "GenBank:XP_072937571.1"; gbkey "CDS"; gene "fra"; product "netrin receptor DCC"; protein_id "XP_072937571.1"; exon_number "2";
NW_027332224.1	Gnomon	CDS	7961659	7961789	.	+	1	gene_id "fra"; transcript_id "XM_073081470.1"; db_xref "GeneID:140748627"; db_xref "GenBank:XP_072937571.1"; gbkey "CDS"; gene "fra"; product "netrin receptor DCC"; protein_id "XP_072937571.1"; exon_number "3";
NW_027332224.1	Gnomon	CDS	7962287	7962483	.	+	2	gene_id "fra"; transcript_id "XM_073081470.1"; db_xref "GeneID:140748627"; db_xref "GenBank:XP_072937571.1"; gbkey "CDS"; gene "fra"; product "netrin receptor DCC"; protein_id "XP_072937571.1"; exon_number "4";
NW_027332224.1	Gnomon	CDS	7962883	7963043	.	+	0	gene_id "fra"; transcript_id "XM_073081470.1"; db_xref "GeneID:140748627"; db_xref "GenBank:XP_072937571.1"; gbkey "CDS"; gene "fra"; product "netrin receptor DCC"; protein_id "XP_072937571.1"; exon_number "5";
NW_027332224.1	Gnomon	CDS	7963584	7963684	.	+	1	gene_id "fra"; transcript_id "XM_073081470.1"; db_xref "GeneID:140748627"; db_xref "GenBank:XP_072937571.1"; gbkey "CDS"; gene "fra"; product "netrin receptor DCC"; protein_id "XP_072937571.1"; exon_number "6";
NW_027332224.1	Gnomon	CDS	7964326	7964413	.	+	2	gene_id "fra"; transcript_id "XM_073081470.1"; db_xref "GeneID:140748627"; db_xref "GenBank:XP_072937571.1"; gbkey "CDS"; gene "fra"; product "netrin receptor DCC"; protein_id "XP_072937571.1"; exon_number "7";
NW_027332224.1	Gnomon	CDS	7964986	7965127	.	+	1	gene_id "fra"; transcript_id "XM_073081470.1"; db_xref "GeneID:140748627"; db_xref "GenBank:XP_072937571.1"; gbkey "CDS"; gene "fra"; product "netrin receptor DCC"; protein_id "XP_072937571.1"; exon_number "8";
NW_027332224.1	Gnomon	CDS	7965545	7965711	.	+	0	gene_id "fra"; transcript_id "XM_073081470.1"; db_xref "GeneID:140748627"; db_xref "GenBank:XP_072937571.1"; gbkey "CDS"; gene "fra"; product "netrin receptor DCC"; protein_id "XP_072937571.1"; exon_number "9";
NW_027332224.1	Gnomon	CDS	7966219	7966340	.	+	1	gene_id "fra"; transcript_id "XM_073081470.1"; db_xref "GeneID:140748627"; db_xref "GenBank:XP_072937571.1"; gbkey "CDS"; gene "fra"; product "netrin receptor DCC"; protein_id "XP_072937571.1"; exon_number "10";
NW_027332224.1	Gnomon	CDS	7967242	7967623	.	+	2	gene_id "fra"; transcript_id "XM_073081470.1"; db_xref "GeneID:140748627"; db_xref "GenBank:XP_072937571.1"; gbkey "CDS"; gene "fra"; product "netrin receptor DCC"; protein_id "XP_072937571.1"; exon_number "11";
NW_027332224.1	Gnomon	CDS	7968281	7968404	.	+	1	gene_id "fra"; transcript_id "XM_073081470.1"; db_xref "GeneID:140748627"; db_xref "GenBank:XP_072937571.1"; gbkey "CDS"; gene "fra"; product "netrin receptor DCC"; protein_id "XP_072937571.1"; exon_number "12";
NW_027332224.1	Gnomon	CDS	7969159	7969320	.	+	0	gene_id "fra"; transcript_id "XM_073081470.1"; db_xref "GeneID:140748627"; db_xref "GenBank:XP_072937571.1"; gbkey "CDS"; gene "fra"; product "netrin receptor DCC"; protein_id "XP_072937571.1"; exon_number "13";
NW_027332224.1	Gnomon	CDS	7969894	7970091	.	+	0	gene_id "fra"; transcript_id "XM_073081470.1"; db_xref "GeneID:140748627"; db_xref "GenBank:XP_072937571.1"; gbkey "CDS"; gene "fra"; product "netrin receptor DCC"; protein_id "XP_072937571.1"; exon_number "14";
NW_027332224.1	Gnomon	CDS	7970859	7970957	.	+	0	gene_id "fra"; transcript_id "XM_073081470.1"; db_xref "GeneID:140748627"; db_xref "GenBank:XP_072937571.1"; gbkey "CDS"; gene "fra"; product "netrin receptor DCC"; protein_id "XP_072937571.1"; exon_number "15";
NW_027332224.1	Gnomon	CDS	7971024	7971107	.	+	0	gene_id "fra"; transcript_id "XM_073081470.1"; db_xref "GeneID:140748627"; db_xref "GenBank:XP_072937571.1"; gbkey "CDS"; gene "fra"; product "netrin receptor DCC"; protein_id "XP_072937571.1"; exon_number "16";
NW_027332224.1	Gnomon	CDS	7971585	7971705	.	+	0	gene_id "fra"; transcript_id "XM_073081470.1"; db_xref "GeneID:140748627"; db_xref "GenBank:XP_072937571.1"; gbkey "CDS"; gene "fra"; product "netrin receptor DCC"; protein_id "XP_072937571.1"; exon_number "17";
NW_027332224.1	Gnomon	CDS	7972075	7972236	.	+	2	gene_id "fra"; transcript_id "XM_073081470.1"; db_xref "GeneID:140748627"; db_xref "GenBank:XP_072937571.1"; gbkey "CDS"; gene "fra"; product "netrin receptor DCC"; protein_id "XP_072937571.1"; exon_number "18";
NW_027332224.1	Gnomon	CDS	7972834	7973039	.	+	2	gene_id "fra"; transcript_id "XM_073081470.1"; db_xref "GeneID:140748627"; db_xref "GenBank:XP_072937571.1"; gbkey "CDS"; gene "fra"; product "netrin receptor DCC"; protein_id "XP_072937571.1"; exon_number "19";
NW_027332224.1	Gnomon	CDS	7973645	7973710	.	+	0	gene_id "fra"; transcript_id "XM_073081470.1"; db_xref "GeneID:140748627"; db_xref "GenBank:XP_072937571.1"; gbkey "CDS"; gene "fra"; product "netrin receptor DCC"; protein_id "XP_072937571.1"; exon_number "20";
NW_027332224.1	Gnomon	CDS	7973973	7974117	.	+	0	gene_id "fra"; transcript_id "XM_073081470.1"; db_xref "GeneID:140748627"; db_xref "GenBank:XP_072937571.1"; gbkey "CDS"; gene "fra"; product "netrin receptor DCC"; protein_id "XP_072937571.1"; exon_number "21";
NW_027332224.1	Gnomon	CDS	7974809	7974970	.	+	2	gene_id "fra"; transcript_id "XM_073081470.1"; db_xref "GeneID:140748627"; db_xref "GenBank:XP_072937571.1"; gbkey "CDS"; gene "fra"; product "netrin receptor DCC"; protein_id "XP_072937571.1"; exon_number "22";
NW_027332224.1	Gnomon	CDS	7981643	7981843	.	+	2	gene_id "fra"; transcript_id "XM_073081470.1"; db_xref "GeneID:140748627"; db_xref "GenBank:XP_072937571.1"; gbkey "CDS"; gene "fra"; product "netrin receptor DCC"; protein_id "XP_072937571.1"; exon_number "23";
NW_027332224.1	Gnomon	CDS	7983112	7983262	.	+	2	gene_id "fra"; transcript_id "XM_073081470.1"; db_xref "GeneID:140748627"; db_xref "GenBank:XP_072937571.1"; gbkey "CDS"; gene "fra"; product "netrin receptor DCC"; protein_id "XP_072937571.1"; exon_number "24";
NW_027332224.1	Gnomon	CDS	7983553	7983668	.	+	1	gene_id "fra"; transcript_id "XM_073081470.1"; db_xref "GeneID:140748627"; db_xref "GenBank:XP_072937571.1"; gbkey "CDS"; gene "fra"; product "netrin receptor DCC"; protein_id "XP_072937571.1"; exon_number "25";
NW_027332224.1	Gnomon	CDS	7984032	7984217	.	+	2	gene_id "fra"; transcript_id "XM_073081470.1"; db_xref "GeneID:140748627"; db_xref "GenBank:XP_072937571.1"; gbkey "CDS"; gene "fra"; product "netrin receptor DCC"; protein_id "XP_072937571.1"; exon_number "26";
NW_027332224.1	Gnomon	CDS	7984564	7984665	.	+	2	gene_id "fra"; transcript_id "XM_073081470.1"; db_xref "GeneID:140748627"; db_xref "GenBank:XP_072937571.1"; gbkey "CDS"; gene "fra"; product "netrin receptor DCC"; protein_id "XP_072937571.1"; exon_number "27";
NW_027332224.1	Gnomon	CDS	7984960	7985036	.	+	2	gene_id "fra"; transcript_id "XM_073081470.1"; db_xref "GeneID:140748627"; db_xref "GenBank:XP_072937571.1"; gbkey "CDS"; gene "fra"; product "netrin receptor DCC"; protein_id "XP_072937571.1"; exon_number "28";
NW_027332224.1	Gnomon	CDS	7985392	7985476	.	+	0	gene_id "fra"; transcript_id "XM_073081470.1"; db_xref "GeneID:140748627"; db_xref "GenBank:XP_072937571.1"; gbkey "CDS"; gene "fra"; product "netrin receptor DCC"; protein_id "XP_072937571.1"; exon_number "29";
NW_027332224.1	Gnomon	CDS	7986049	7986229	.	+	2	gene_id "fra"; transcript_id "XM_073081470.1"; db_xref "GeneID:140748627"; db_xref "GenBank:XP_072937571.1"; gbkey "CDS"; gene "fra"; product "netrin receptor DCC"; protein_id "XP_072937571.1"; exon_number "30";
NW_027332224.1	Gnomon	CDS	7986479	7986654	.	+	1	gene_id "fra"; transcript_id "XM_073081470.1"; db_xref "GeneID:140748627"; db_xref "GenBank:XP_072937571.1"; gbkey "CDS"; gene "fra"; product "netrin receptor DCC"; protein_id "XP_072937571.1"; exon_number "31";
NW_027332224.1	Gnomon	CDS	7988440	7988520	.	+	2	gene_id "fra"; transcript_id "XM_073081470.1"; db_xref "GeneID:140748627"; db_xref "GenBank:XP_072937571.1"; gbkey "CDS"; gene "fra"; product "netrin receptor DCC"; protein_id "XP_072937571.1"; exon_number "32";
NW_027332224.1	Gnomon	CDS	7989410	7989540	.	+	2	gene_id "fra"; transcript_id "XM_073081470.1"; db_xref "GeneID:140748627"; db_xref "GenBank:XP_072937571.1"; gbkey "CDS"; gene "fra"; product "netrin receptor DCC"; protein_id "XP_072937571.1"; exon_number "33";
NW_027332224.1	Gnomon	start_codon	7797309	7797311	.	+	0	gene_id "fra"; transcript_id "XM_073081470.1"; db_xref "GeneID:140748627"; db_xref "GenBank:XP_072937571.1"; gbkey "CDS"; gene "fra"; product "netrin receptor DCC"; protein_id "XP_072937571.1"; exon_number "1";
NW_027332224.1	Gnomon	stop_codon	7989541	7989543	.	+	0	gene_id "fra"; transcript_id "XM_073081470.1"; db_xref "GeneID:140748627"; db_xref "GenBank:XP_072937571.1"; gbkey "CDS"; gene "fra"; product "netrin receptor DCC"; protein_id "XP_072937571.1"; exon_number "33";
NW_027332224.1	Gnomon	gene	7886862	7887989	.	-	.	gene_id "LOC140748723"; transcript_id ""; db_xref "GeneID:140748723"; description "uncharacterized LOC140748723"; gbkey "Gene"; gene "LOC140748723"; gene_biotype "lncRNA";
NW_027332224.1	Gnomon	transcript	7886862	7887989	.	-	.	gene_id "LOC140748723"; transcript_id "XR_012102971.1"; db_xref "GeneID:140748723"; db_xref "GenBank:XR_012102971.1"; experiment "COORDINATES: polyA evidence [ECO:0006239]"; gbkey "ncRNA"; gene "LOC140748723"; product "uncharacterized lncRNA"; transcript_biotype "lnc_RNA";
NW_027332224.1	Gnomon	exon	7887684	7887989	.	-	.	gene_id "LOC140748723"; transcript_id "XR_012102971.1"; db_xref "GeneID:140748723"; db_xref "GenBank:XR_012102971.1"; experiment "COORDINATES: polyA evidence [ECO:0006239]"; gene "LOC140748723"; product "uncharacterized lncRNA"; transcript_biotype "lnc_RNA"; exon_number "1";
NW_027332224.1	Gnomon	exon	7886862	7887506	.	-	.	gene_id "LOC140748723"; transcript_id "XR_012102971.1"; db_xref "GeneID:140748723"; db_xref "GenBank:XR_012102971.1"; experiment "COORDINATES: polyA evidence [ECO:0006239]"; gene "LOC140748723"; product "uncharacterized lncRNA"; transcript_biotype "lnc_RNA"; exon_number "2";
NW_027332224.1	Gnomon	gene	8001853	8029719	.	+	.	gene_id "LOC140748556"; transcript_id ""; db_xref "GeneID:140748556"; description "uncharacterized LOC140748556"; gbkey "Gene"; gene "LOC140748556"; gene_biotype "protein_coding";
NW_027332224.1	Gnomon	transcript	8001853	8029719	.	+	.	gene_id "LOC140748556"; transcript_id "XM_073081369.1"; db_xref "GeneID:140748556"; db_xref "GenBank:XM_073081369.1"; experiment "COORDINATES: polyA evidence [ECO:0006239]"; gbkey "mRNA"; gene "LOC140748556"; product "uncharacterized protein"; transcript_biotype "mRNA";
NW_027332224.1	Gnomon	exon	8001853	8002036	.	+	.	gene_id "LOC140748556"; transcript_id "XM_073081369.1"; db_xref "GeneID:140748556"; db_xref "GenBank:XM_073081369.1"; experiment "COORDINATES: polyA evidence [ECO:0006239]"; gene "LOC140748556"; product "uncharacterized protein"; transcript_biotype "mRNA"; exon_number "1";
NW_027332224.1	Gnomon	exon	8002565	8002663	.	+	.	gene_id "LOC140748556"; transcript_id "XM_073081369.1"; db_xref "GeneID:140748556"; db_xref "GenBank:XM_073081369.1"; experiment "COORDINATES: polyA evidence [ECO:0006239]"; gene "LOC140748556"; product "uncharacterized protein"; transcript_biotype "mRNA"; exon_number "2";
NW_027332224.1	Gnomon	exon	8003424	8003542	.	+	.	gene_id "LOC140748556"; transcript_id "XM_073081369.1"; db_xref "GeneID:140748556"; db_xref "GenBank:XM_073081369.1"; experiment "COORDINATES: polyA evidence [ECO:0006239]"; gene "LOC140748556"; product "uncharacterized protein"; transcript_biotype "mRNA"; exon_number "3";
NW_027332224.1	Gnomon	exon	8004343	8004487	.	+	.	gene_id "LOC140748556"; transcript_id "XM_073081369.1"; db_xref "GeneID:140748556"; db_xref "GenBank:XM_073081369.1"; experiment "COORDINATES: polyA evidence [ECO:0006239]"; gene "LOC140748556"; product "uncharacterized protein"; transcript_biotype "mRNA"; exon_number "4";
NW_027332224.1	Gnomon	exon	8004937	8005061	.	+	.	gene_id "LOC140748556"; transcript_id "XM_073081369.1"; db_xref "GeneID:140748556"; db_xref "GenBank:XM_073081369.1"; experiment "COORDINATES: polyA evidence [ECO:0006239]"; gene "LOC140748556"; product "uncharacterized protein"; transcript_biotype "mRNA"; exon_number "5";
NW_027332224.1	Gnomon	exon	8005676	8005786	.	+	.	gene_id "LOC140748556"; transcript_id "XM_073081369.1"; db_xref "GeneID:140748556"; db_xref "GenBank:XM_073081369.1"; experiment "COORDINATES: polyA evidence [ECO:0006239]"; gene "LOC140748556"; product "uncharacterized protein"; transcript_biotype "mRNA"; exon_number "6";
NW_027332224.1	Gnomon	exon	8013924	8014008	.	+	.	gene_id "LOC140748556"; transcript_id "XM_073081369.1"; db_xref "GeneID:140748556"; db_xref "GenBank:XM_073081369.1"; experiment "COORDINATES: polyA evidence [ECO:0006239]"; gene "LOC140748556"; product "uncharacterized protein"; transcript_biotype "mRNA"; exon_number "7";
NW_027332224.1	Gnomon	exon	8015355	8015388	.	+	.	gene_id "LOC140748556"; transcript_id "XM_073081369.1"; db_xref "GeneID:140748556"; db_xref "GenBank:XM_073081369.1"; experiment "COORDINATES: polyA evidence [ECO:0006239]"; gene "LOC140748556"; product "uncharacterized protein"; transcript_biotype "mRNA"; exon_number "8";
NW_027332224.1	Gnomon	exon	8016040	8016366	.	+	.	gene_id "LOC140748556"; transcript_id "XM_073081369.1"; db_xref "GeneID:140748556"; db_xref "GenBank:XM_073081369.1"; experiment "COORDINATES: polyA evidence [ECO:0006239]"; gene "LOC140748556"; product "uncharacterized protein"; transcript_biotype "mRNA"; exon_number "9";
NW_027332224.1	Gnomon	exon	8017238	8017920	.	+	.	gene_id "LOC140748556"; transcript_id "XM_073081369.1"; db_xref "GeneID:140748556"; db_xref "GenBank:XM_073081369.1"; experiment "COORDINATES: polyA evidence [ECO:0006239]"; gene "LOC140748556"; product "uncharacterized protein"; transcript_biotype "mRNA"; exon_number "10";
NW_027332224.1	Gnomon	exon	8019513	8019611	.	+	.	gene_id "LOC140748556"; transcript_id "XM_073081369.1"; db_xref "GeneID:140748556"; db_xref "GenBank:XM_073081369.1"; experiment "COORDINATES: polyA evidence [ECO:0006239]"; gene "LOC140748556"; product "uncharacterized protein"; transcript_biotype "mRNA"; exon_number "11";
NW_027332224.1	Gnomon	exon	8020312	8021071	.	+	.	gene_id "LOC140748556"; transcript_id "XM_073081369.1"; db_xref "GeneID:140748556"; db_xref "GenBank:XM_073081369.1"; experiment "COORDINATES: polyA evidence [ECO:0006239]"; gene "LOC140748556"; product "uncharacterized protein"; transcript_biotype "mRNA"; exon_number "12";
NW_027332224.1	Gnomon	exon	8022326	8022871	.	+	.	gene_id "LOC140748556"; transcript_id "XM_073081369.1"; db_xref "GeneID:140748556"; db_xref "GenBank:XM_073081369.1"; experiment "COORDINATES: polyA evidence [ECO:0006239]"; gene "LOC140748556"; product "uncharacterized protein"; transcript_biotype "mRNA"; exon_number "13";
NW_027332224.1	Gnomon	exon	8025321	8025829	.	+	.	gene_id "LOC140748556"; transcript_id "XM_073081369.1"; db_xref "GeneID:140748556"; db_xref "GenBank:XM_073081369.1"; experiment "COORDINATES: polyA evidence [ECO:0006239]"; gene "LOC140748556"; product "uncharacterized protein"; transcript_biotype "mRNA"; exon_number "14";
NW_027332224.1	Gnomon	exon	8027169	8029719	.	+	.	gene_id "LOC140748556"; transcript_id "XM_073081369.1"; db_xref "GeneID:140748556"; db_xref "GenBank:XM_073081369.1"; experiment "COORDINATES: polyA evidence [ECO:0006239]"; gene "LOC140748556"; product "uncharacterized protein"; transcript_biotype "mRNA"; exon_number "15";
NW_027332224.1	Gnomon	CDS	8002628	8002663	.	+	0	gene_id "LOC140748556"; transcript_id "XM_073081369.1"; db_xref "GeneID:140748556"; db_xref "GenBank:XP_072937470.1"; gbkey "CDS"; gene "LOC140748556"; product "uncharacterized protein"; protein_id "XP_072937470.1"; exon_number "2";
NW_027332224.1	Gnomon	CDS	8003424	8003542	.	+	0	gene_id "LOC140748556"; transcript_id "XM_073081369.1"; db_xref "GeneID:140748556"; db_xref "GenBank:XP_072937470.1"; gbkey "CDS"; gene "LOC140748556"; product "uncharacterized protein"; protein_id "XP_072937470.1"; exon_number "3";
NW_027332224.1	Gnomon	CDS	8004343	8004487	.	+	1	gene_id "LOC140748556"; transcript_id "XM_073081369.1"; db_xref "GeneID:140748556"; db_xref "GenBank:XP_072937470.1"; gbkey "CDS"; gene "LOC140748556"; product "uncharacterized protein"; protein_id "XP_072937470.1"; exon_number "4";
NW_027332224.1	Gnomon	CDS	8004937	8005061	.	+	0	gene_id "LOC140748556"; transcript_id "XM_073081369.1"; db_xref "GeneID:140748556"; db_xref "GenBank:XP_072937470.1"; gbkey "CDS"; gene "LOC140748556"; product "uncharacterized protein"; protein_id "XP_072937470.1"; exon_number "5";
NW_027332224.1	Gnomon	CDS	8005676	8005786	.	+	1	gene_id "LOC140748556"; transcript_id "XM_073081369.1"; db_xref "GeneID:140748556"; db_xref "GenBank:XP_072937470.1"; gbkey "CDS"; gene "LOC140748556"; product "uncharacterized protein"; protein_id "XP_072937470.1"; exon_number "6";
NW_027332224.1	Gnomon	CDS	8013924	8014008	.	+	1	gene_id "LOC140748556"; transcript_id "XM_073081369.1"; db_xref "GeneID:140748556"; db_xref "GenBank:XP_072937470.1"; gbkey "CDS"; gene "LOC140748556"; product "uncharacterized protein"; protein_id "XP_072937470.1"; exon_number "7";
NW_027332224.1	Gnomon	CDS	8015355	8015388	.	+	0	gene_id "LOC140748556"; transcript_id "XM_073081369.1"; db_xref "GeneID:140748556"; db_xref "GenBank:XP_072937470.1"; gbkey "CDS"; gene "LOC140748556"; product "uncharacterized protein"; protein_id "XP_072937470.1"; exon_number "8";
NW_027332224.1	Gnomon	CDS	8016040	8016366	.	+	2	gene_id "LOC140748556"; transcript_id "XM_073081369.1"; db_xref "GeneID:140748556"; db_xref "GenBank:XP_072937470.1"; gbkey "CDS"; gene "LOC140748556"; product "uncharacterized protein"; protein_id "XP_072937470.1"; exon_number "9";
NW_027332224.1	Gnomon	CDS	8017238	8017920	.	+	2	gene_id "LOC140748556"; transcript_id "XM_073081369.1"; db_xref "GeneID:140748556"; db_xref "GenBank:XP_072937470.1"; gbkey "CDS"; gene "LOC140748556"; product "uncharacterized protein"; protein_id "XP_072937470.1"; exon_number "10";
NW_027332224.1	Gnomon	CDS	8019513	8019611	.	+	0	gene_id "LOC140748556"; transcript_id "XM_073081369.1"; db_xref "GeneID:140748556"; db_xref "GenBank:XP_072937470.1"; gbkey "CDS"; gene "LOC140748556"; product "uncharacterized protein"; protein_id "XP_072937470.1"; exon_number "11";
NW_027332224.1	Gnomon	CDS	8020312	8021071	.	+	0	gene_id "LOC140748556"; transcript_id "XM_073081369.1"; db_xref "GeneID:140748556"; db_xref "GenBank:XP_072937470.1"; gbkey "CDS"; gene "LOC140748556"; product "uncharacterized protein"; protein_id "XP_072937470.1"; exon_number "12";
NW_027332224.1	Gnomon	CDS	8022326	8022871	.	+	2	gene_id "LOC140748556"; transcript_id "XM_073081369.1"; db_xref "GeneID:140748556"; db_xref "GenBank:XP_072937470.1"; gbkey "CDS"; gene "LOC140748556"; product "uncharacterized protein"; protein_id "XP_072937470.1"; exon_number "13";
NW_027332224.1	Gnomon	CDS	8025321	8025829	.	+	2	gene_id "LOC140748556"; transcript_id "XM_073081369.1"; db_xref "GeneID:140748556"; db_xref "GenBank:XP_072937470.1"; gbkey "CDS"; gene "LOC140748556"; product "uncharacterized protein"; protein_id "XP_072937470.1"; exon_number "14";
NW_027332224.1	Gnomon	CDS	8027169	8027372	.	+	0	gene_id "LOC140748556"; transcript_id "XM_073081369.1"; db_xref "GeneID:140748556"; db_xref "GenBank:XP_072937470.1"; gbkey "CDS"; gene "LOC140748556"; product "uncharacterized protein"; protein_id "XP_072937470.1"; exon_number "15";
NW_027332224.1	Gnomon	start_codon	8002628	8002630	.	+	0	gene_id "LOC140748556"; transcript_id "XM_073081369.1"; db_xref "GeneID:140748556"; db_xref "GenBank:XP_072937470.1"; gbkey "CDS"; gene "LOC140748556"; product "uncharacterized protein"; protein_id "XP_072937470.1"; exon_number "2";
NW_027332224.1	Gnomon	stop_codon	8027373	8027375	.	+	0	gene_id "LOC140748556"; transcript_id "XM_073081369.1"; db_xref "GeneID:140748556"; db_xref "GenBank:XP_072937470.1"; gbkey "CDS"; gene "LOC140748556"; product "uncharacterized protein"; protein_id "XP_072937470.1"; exon_number "15";
NW_027332224.1	Gnomon	gene	8038526	8051183	.	-	.	gene_id "RYa"; transcript_id ""; db_xref "GeneID:140748773"; description "RYamide"; gbkey "Gene"; gene "RYa"; gene_biotype "protein_coding";
NW_027332224.1	Gnomon	transcript	8038526	8051183	.	-	.	gene_id "RYa"; transcript_id "XM_073081641.1"; db_xref "GeneID:140748773"; db_xref "GenBank:XM_073081641.1"; gbkey "mRNA"; gene "RYa"; product "RYamide"; transcript_biotype "mRNA";
NW_027332224.1	Gnomon	exon	8051056	8051183	.	-	.	gene_id "RYa"; transcript_id "XM_073081641.1"; db_xref "GeneID:140748773"; db_xref "GenBank:XM_073081641.1"; gene "RYa"; product "RYamide"; transcript_biotype "mRNA"; exon_number "1";
NW_027332224.1	Gnomon	exon	8042560	8042699	.	-	.	gene_id "RYa"; transcript_id "XM_073081641.1"; db_xref "GeneID:140748773"; db_xref "GenBank:XM_073081641.1"; gene "RYa"; product "RYamide"; transcript_biotype "mRNA"; exon_number "2";
NW_027332224.1	Gnomon	exon	8040509	8040593	.	-	.	gene_id "RYa"; transcript_id "XM_073081641.1"; db_xref "GeneID:140748773"; db_xref "GenBank:XM_073081641.1"; gene "RYa"; product "RYamide"; transcript_biotype "mRNA"; exon_number "3";
NW_027332224.1	Gnomon	exon	8039510	8039614	.	-	.	gene_id "RYa"; transcript_id "XM_073081641.1"; db_xref "GeneID:140748773"; db_xref "GenBank:XM_073081641.1"; gene "RYa"; product "RYamide"; transcript_biotype "mRNA"; exon_number "4";
NW_027332224.1	Gnomon	exon	8038526	8038942	.	-	.	gene_id "RYa"; transcript_id "XM_073081641.1"; db_xref "GeneID:140748773"; db_xref "GenBank:XM_073081641.1"; gene "RYa"; product "RYamide"; transcript_biotype "mRNA"; exon_number "5";
NW_027332224.1	Gnomon	CDS	8042560	8042632	.	-	0	gene_id "RYa"; transcript_id "XM_073081641.1"; db_xref "GeneID:140748773"; db_xref "GenBank:XP_072937742.1"; gbkey "CDS"; gene "RYa"; product "uncharacterized protein RYa"; protein_id "XP_072937742.1"; exon_number "2";
NW_027332224.1	Gnomon	CDS	8040509	8040593	.	-	2	gene_id "RYa"; transcript_id "XM_073081641.1"; db_xref "GeneID:140748773"; db_xref "GenBank:XP_072937742.1"; gbkey "CDS"; gene "RYa"; product "uncharacterized protein RYa"; protein_id "XP_072937742.1"; exon_number "3";
NW_027332224.1	Gnomon	CDS	8039510	8039614	.	-	1	gene_id "RYa"; transcript_id "XM_073081641.1"; db_xref "GeneID:140748773"; db_xref "GenBank:XP_072937742.1"; gbkey "CDS"; gene "RYa"; product "uncharacterized protein RYa"; protein_id "XP_072937742.1"; exon_number "4";
NW_027332224.1	Gnomon	CDS	8038909	8038942	.	-	1	gene_id "RYa"; transcript_id "XM_073081641.1"; db_xref "GeneID:140748773"; db_xref "GenBank:XP_072937742.1"; gbkey "CDS"; gene "RYa"; product "uncharacterized protein RYa"; protein_id "XP_072937742.1"; exon_number "5";
NW_027332224.1	Gnomon	start_codon	8042630	8042632	.	-	0	gene_id "RYa"; transcript_id "XM_073081641.1"; db_xref "GeneID:140748773"; db_xref "GenBank:XP_072937742.1"; gbkey "CDS"; gene "RYa"; product "uncharacterized protein RYa"; protein_id "XP_072937742.1"; exon_number "2";
NW_027332224.1	Gnomon	stop_codon	8038906	8038908	.	-	0	gene_id "RYa"; transcript_id "XM_073081641.1"; db_xref "GeneID:140748773"; db_xref "GenBank:XP_072937742.1"; gbkey "CDS"; gene "RYa"; product "uncharacterized protein RYa"; protein_id "XP_072937742.1"; exon_number "5";
NW_027332224.1	Gnomon	gene	8064772	8067651	.	-	.	gene_id "LOC140748558"; transcript_id ""; db_xref "GeneID:140748558"; description "uncharacterized LOC140748558"; gbkey "Gene"; gene "LOC140748558"; gene_biotype "protein_coding";
NW_027332224.1	Gnomon	transcript	8064772	8067651	.	-	.	gene_id "LOC140748558"; transcript_id "XM_073081370.1"; db_xref "GeneID:140748558"; db_xref "GenBank:XM_073081370.1"; gbkey "mRNA"; gene "LOC140748558"; model_evidence "Supporting evidence includes similarity to: 2 Proteins"; product "uncharacterized protein"; transcript_biotype "mRNA";
NW_027332224.1	Gnomon	exon	8066571	8067651	.	-	.	gene_id "LOC140748558"; transcript_id "XM_073081370.1"; db_xref "GeneID:140748558"; db_xref "GenBank:XM_073081370.1"; gene "LOC140748558"; model_evidence "Supporting evidence includes similarity to: 2 Proteins"; product "uncharacterized protein"; transcript_biotype "mRNA"; exon_number "1";
NW_027332224.1	Gnomon	exon	8066272	8066402	.	-	.	gene_id "LOC140748558"; transcript_id "XM_073081370.1"; db_xref "GeneID:140748558"; db_xref "GenBank:XM_073081370.1"; gene "LOC140748558"; model_evidence "Supporting evidence includes similarity to: 2 Proteins"; product "uncharacterized protein"; transcript_biotype "mRNA"; exon_number "2";
NW_027332224.1	Gnomon	exon	8064772	8065914	.	-	.	gene_id "LOC140748558"; transcript_id "XM_073081370.1"; db_xref "GeneID:140748558"; db_xref "GenBank:XM_073081370.1"; gene "LOC140748558"; model_evidence "Supporting evidence includes similarity to: 2 Proteins"; product "uncharacterized protein"; transcript_biotype "mRNA"; exon_number "3";
NW_027332224.1	Gnomon	CDS	8066571	8067651	.	-	0	gene_id "LOC140748558"; transcript_id "XM_073081370.1"; db_xref "GeneID:140748558"; db_xref "GenBank:XP_072937471.1"; gbkey "CDS"; gene "LOC140748558"; product "uncharacterized protein"; protein_id "XP_072937471.1"; exon_number "1";
NW_027332224.1	Gnomon	CDS	8066272	8066402	.	-	2	gene_id "LOC140748558"; transcript_id "XM_073081370.1"; db_xref "GeneID:140748558"; db_xref "GenBank:XP_072937471.1"; gbkey "CDS"; gene "LOC140748558"; product "uncharacterized protein"; protein_id "XP_072937471.1"; exon_number "2";
NW_027332224.1	Gnomon	CDS	8064775	8065914	.	-	0	gene_id "LOC140748558"; transcript_id "XM_073081370.1"; db_xref "GeneID:140748558"; db_xref "GenBank:XP_072937471.1"; gbkey "CDS"; gene "LOC140748558"; product "uncharacterized protein"; protein_id "XP_072937471.1"; exon_number "3";
NW_027332224.1	Gnomon	start_codon	8067649	8067651	.	-	0	gene_id "LOC140748558"; transcript_id "XM_073081370.1"; db_xref "GeneID:140748558"; db_xref "GenBank:XP_072937471.1"; gbkey "CDS"; gene "LOC140748558"; product "uncharacterized protein"; protein_id "XP_072937471.1"; exon_number "1";
NW_027332224.1	Gnomon	stop_codon	8064772	8064774	.	-	0	gene_id "LOC140748558"; transcript_id "XM_073081370.1"; db_xref "GeneID:140748558"; db_xref "GenBank:XP_072937471.1"; gbkey "CDS"; gene "LOC140748558"; product "uncharacterized protein"; protein_id "XP_072937471.1"; exon_number "3";
NW_027332225.1	Gnomon	gene	10930	21416	.	+	.	gene_id "LOC140749197"; transcript_id ""; db_xref "GeneID:140749197"; description "uncharacterized LOC140749197"; gbkey "Gene"; gene "LOC140749197"; gene_biotype "protein_coding";
NW_027332225.1	Gnomon	transcript	10930	21416	.	+	.	gene_id "LOC140749197"; transcript_id "XM_073082245.1"; db_xref "GeneID:140749197"; db_xref "GenBank:XM_073082245.1"; gbkey "mRNA"; gene "LOC140749197"; model_evidence "Supporting evidence includes similarity to: 3 Proteins"; product "uncharacterized protein"; transcript_biotype "mRNA";
NW_027332225.1	Gnomon	exon	10930	11652	.	+	.	gene_id "LOC140749197"; transcript_id "XM_073082245.1"; db_xref "GeneID:140749197"; db_xref "GenBank:XM_073082245.1"; gene "LOC140749197"; model_evidence "Supporting evidence includes similarity to: 3 Proteins"; product "uncharacterized protein"; transcript_biotype "mRNA"; exon_number "1";
NW_027332225.1	Gnomon	exon	11832	12233	.	+	.	gene_id "LOC140749197"; transcript_id "XM_073082245.1"; db_xref "GeneID:140749197"; db_xref "GenBank:XM_073082245.1"; gene "LOC140749197"; model_evidence "Supporting evidence includes similarity to: 3 Proteins"; product "uncharacterized protein"; transcript_biotype "mRNA"; exon_number "2";
NW_027332225.1	Gnomon	exon	12799	12908	.	+	.	gene_id "LOC140749197"; transcript_id "XM_073082245.1"; db_xref "GeneID:140749197"; db_xref "GenBank:XM_073082245.1"; gene "LOC140749197"; model_evidence "Supporting evidence includes similarity to: 3 Proteins"; product "uncharacterized protein"; transcript_biotype "mRNA"; exon_number "3";
NW_027332225.1	Gnomon	exon	13075	13235	.	+	.	gene_id "LOC140749197"; transcript_id "XM_073082245.1"; db_xref "GeneID:140749197"; db_xref "GenBank:XM_073082245.1"; gene "LOC140749197"; model_evidence "Supporting evidence includes similarity to: 3 Proteins"; product "uncharacterized protein"; transcript_biotype "mRNA"; exon_number "4";
NW_027332225.1	Gnomon	exon	13360	13528	.	+	.	gene_id "LOC140749197"; transcript_id "XM_073082245.1"; db_xref "GeneID:140749197"; db_xref "GenBank:XM_073082245.1"; gene "LOC140749197"; model_evidence "Supporting evidence includes similarity to: 3 Proteins"; product "uncharacterized protein"; transcript_biotype "mRNA"; exon_number "5";
NW_027332225.1	Gnomon	exon	13648	13832	.	+	.	gene_id "LOC140749197"; transcript_id "XM_073082245.1"; db_xref "GeneID:140749197"; db_xref "GenBank:XM_073082245.1"; gene "LOC140749197"; model_evidence "Supporting evidence includes similarity to: 3 Proteins"; product "uncharacterized protein"; transcript_biotype "mRNA"; exon_number "6";
NW_027332225.1	Gnomon	exon	13925	14079	.	+	.	gene_id "LOC140749197"; transcript_id "XM_073082245.1"; db_xref "GeneID:140749197"; db_xref "GenBank:XM_073082245.1"; gene "LOC140749197"; model_evidence "Supporting evidence includes similarity to: 3 Proteins"; product "uncharacterized protein"; transcript_biotype "mRNA"; exon_number "7";
NW_027332225.1	Gnomon	exon	14173	14700	.	+	.	gene_id "LOC140749197"; transcript_id "XM_073082245.1"; db_xref "GeneID:140749197"; db_xref "GenBank:XM_073082245.1"; gene "LOC140749197"; model_evidence "Supporting evidence includes similarity to: 3 Proteins"; product "uncharacterized protein"; transcript_biotype "mRNA"; exon_number "8";
NW_027332225.1	Gnomon	exon	15390	15509	.	+	.	gene_id "LOC140749197"; transcript_id "XM_073082245.1"; db_xref "GeneID:140749197"; db_xref "GenBank:XM_073082245.1"; gene "LOC140749197"; model_evidence "Supporting evidence includes similarity to: 3 Proteins"; product "uncharacterized protein"; transcript_biotype "mRNA"; exon_number "9";
NW_027332225.1	Gnomon	exon	20030	20181	.	+	.	gene_id "LOC140749197"; transcript_id "XM_073082245.1"; db_xref "GeneID:140749197"; db_xref "GenBank:XM_073082245.1"; gene "LOC140749197"; model_evidence "Supporting evidence includes similarity to: 3 Proteins"; product "uncharacterized protein"; transcript_biotype "mRNA"; exon_number "10";
NW_027332225.1	Gnomon	exon	20726	20846	.	+	.	gene_id "LOC140749197"; transcript_id "XM_073082245.1"; db_xref "GeneID:140749197"; db_xref "GenBank:XM_073082245.1"; gene "LOC140749197"; model_evidence "Supporting evidence includes similarity to: 3 Proteins"; product "uncharacterized protein"; transcript_biotype "mRNA"; exon_number "11";
NW_027332225.1	Gnomon	exon	21319	21416	.	+	.	gene_id "LOC140749197"; transcript_id "XM_073082245.1"; db_xref "GeneID:140749197"; db_xref "GenBank:XM_073082245.1"; gene "LOC140749197"; model_evidence "Supporting evidence includes similarity to: 3 Proteins"; product "uncharacterized protein"; transcript_biotype "mRNA"; exon_number "12";
NW_027332225.1	Gnomon	CDS	11127	11652	.	+	0	gene_id "LOC140749197"; transcript_id "XM_073082245.1"; db_xref "GeneID:140749197"; db_xref "GenBank:XP_072938346.1"; gbkey "CDS"; gene "LOC140749197"; product "uncharacterized protein"; protein_id "XP_072938346.1"; exon_number "1";
NW_027332225.1	Gnomon	CDS	11832	12233	.	+	2	gene_id "LOC140749197"; transcript_id "XM_073082245.1"; db_xref "GeneID:140749197"; db_xref "GenBank:XP_072938346.1"; gbkey "CDS"; gene "LOC140749197"; product "uncharacterized protein"; protein_id "XP_072938346.1"; exon_number "2";
NW_027332225.1	Gnomon	CDS	12799	12908	.	+	2	gene_id "LOC140749197"; transcript_id "XM_073082245.1"; db_xref "GeneID:140749197"; db_xref "GenBank:XP_072938346.1"; gbkey "CDS"; gene "LOC140749197"; product "uncharacterized protein"; protein_id "XP_072938346.1"; exon_number "3";
NW_027332225.1	Gnomon	CDS	13075	13235	.	+	0	gene_id "LOC140749197"; transcript_id "XM_073082245.1"; db_xref "GeneID:140749197"; db_xref "GenBank:XP_072938346.1"; gbkey "CDS"; gene "LOC140749197"; product "uncharacterized protein"; protein_id "XP_072938346.1"; exon_number "4";
NW_027332225.1	Gnomon	CDS	13360	13528	.	+	1	gene_id "LOC140749197"; transcript_id "XM_073082245.1"; db_xref "GeneID:140749197"; db_xref "GenBank:XP_072938346.1"; gbkey "CDS"; gene "LOC140749197"; product "uncharacterized protein"; protein_id "XP_072938346.1"; exon_number "5";
NW_027332225.1	Gnomon	CDS	13648	13832	.	+	0	gene_id "LOC140749197"; transcript_id "XM_073082245.1"; db_xref "GeneID:140749197"; db_xref "GenBank:XP_072938346.1"; gbkey "CDS"; gene "LOC140749197"; product "uncharacterized protein"; protein_id "XP_072938346.1"; exon_number "6";
NW_027332225.1	Gnomon	CDS	13925	14079	.	+	1	gene_id "LOC140749197"; transcript_id "XM_073082245.1"; db_xref "GeneID:140749197"; db_xref "GenBank:XP_072938346.1"; gbkey "CDS"; gene "LOC140749197"; product "uncharacterized protein"; protein_id "XP_072938346.1"; exon_number "7";
NW_027332225.1	Gnomon	CDS	14173	14700	.	+	2	gene_id "LOC140749197"; transcript_id "XM_073082245.1"; db_xref "GeneID:140749197"; db_xref "GenBank:XP_072938346.1"; gbkey "CDS"; gene "LOC140749197"; product "uncharacterized protein"; protein_id "XP_072938346.1"; exon_number "8";
NW_027332225.1	Gnomon	CDS	15390	15509	.	+	2	gene_id "LOC140749197"; transcript_id "XM_073082245.1"; db_xref "GeneID:140749197"; db_xref "GenBank:XP_072938346.1"; gbkey "CDS"; gene "LOC140749197"; product "uncharacterized protein"; protein_id "XP_072938346.1"; exon_number "9";
NW_027332225.1	Gnomon	CDS	20030	20181	.	+	2	gene_id "LOC140749197"; transcript_id "XM_073082245.1"; db_xref "GeneID:140749197"; db_xref "GenBank:XP_072938346.1"; gbkey "CDS"; gene "LOC140749197"; product "uncharacterized protein"; protein_id "XP_072938346.1"; exon_number "10";
NW_027332225.1	Gnomon	CDS	20726	20846	.	+	0	gene_id "LOC140749197"; transcript_id "XM_073082245.1"; db_xref "GeneID:140749197"; db_xref "GenBank:XP_072938346.1"; gbkey "CDS"; gene "LOC140749197"; product "uncharacterized protein"; protein_id "XP_072938346.1"; exon_number "11";
NW_027332225.1	Gnomon	CDS	21319	21413	.	+	2	gene_id "LOC140749197"; transcript_id "XM_073082245.1"; db_xref "GeneID:140749197"; db_xref "GenBank:XP_072938346.1"; gbkey "CDS"; gene "LOC140749197"; product "uncharacterized protein"; protein_id "XP_072938346.1"; exon_number "12";
NW_027332225.1	Gnomon	start_codon	11127	11129	.	+	0	gene_id "LOC140749197"; transcript_id "XM_073082245.1"; db_xref "GeneID:140749197"; db_xref "GenBank:XP_072938346.1"; gbkey "CDS"; gene "LOC140749197"; product "uncharacterized protein"; protein_id "XP_072938346.1"; exon_number "1";
NW_027332225.1	Gnomon	stop_codon	21414	21416	.	+	0	gene_id "LOC140749197"; transcript_id "XM_073082245.1"; db_xref "GeneID:140749197"; db_xref "GenBank:XP_072938346.1"; gbkey "CDS"; gene "LOC140749197"; product "uncharacterized protein"; protein_id "XP_072938346.1"; exon_number "12";
NW_027332225.1	Gnomon	gene	23013	207137	.	-	.	gene_id "LOC140749091"; transcript_id ""; db_xref "GeneID:140749091"; description "neurotrimin-like"; gbkey "Gene"; gene "LOC140749091"; gene_biotype "protein_coding";
NW_027332225.1	Gnomon	transcript	23013	207137	.	-	.	gene_id "LOC140749091"; transcript_id "XM_073082113.1"; db_xref "GeneID:140749091"; db_xref "GenBank:XM_073082113.1"; gbkey "mRNA"; gene "LOC140749091"; model_evidence "Supporting evidence includes similarity to: 10 Proteins"; product "neurotrimin-like"; transcript_biotype "mRNA";
NW_027332225.1	Gnomon	exon	206825	207137	.	-	.	gene_id "LOC140749091"; transcript_id "XM_073082113.1"; db_xref "GeneID:140749091"; db_xref "GenBank:XM_073082113.1"; gene "LOC140749091"; model_evidence "Supporting evidence includes similarity to: 10 Proteins"; product "neurotrimin-like"; transcript_biotype "mRNA"; exon_number "1";
NW_027332225.1	Gnomon	exon	162593	162685	.	-	.	gene_id "LOC140749091"; transcript_id "XM_073082113.1"; db_xref "GeneID:140749091"; db_xref "GenBank:XM_073082113.1"; gene "LOC140749091"; model_evidence "Supporting evidence includes similarity to: 10 Proteins"; product "neurotrimin-like"; transcript_biotype "mRNA"; exon_number "2";
NW_027332225.1	Gnomon	exon	29892	30031	.	-	.	gene_id "LOC140749091"; transcript_id "XM_073082113.1"; db_xref "GeneID:140749091"; db_xref "GenBank:XM_073082113.1"; gene "LOC140749091"; model_evidence "Supporting evidence includes similarity to: 10 Proteins"; product "neurotrimin-like"; transcript_biotype "mRNA"; exon_number "3";
NW_027332225.1	Gnomon	exon	28605	28745	.	-	.	gene_id "LOC140749091"; transcript_id "XM_073082113.1"; db_xref "GeneID:140749091"; db_xref "GenBank:XM_073082113.1"; gene "LOC140749091"; model_evidence "Supporting evidence includes similarity to: 10 Proteins"; product "neurotrimin-like"; transcript_biotype "mRNA"; exon_number "4";
NW_027332225.1	Gnomon	exon	28090	28183	.	-	.	gene_id "LOC140749091"; transcript_id "XM_073082113.1"; db_xref "GeneID:140749091"; db_xref "GenBank:XM_073082113.1"; gene "LOC140749091"; model_evidence "Supporting evidence includes similarity to: 10 Proteins"; product "neurotrimin-like"; transcript_biotype "mRNA"; exon_number "5";
NW_027332225.1	Gnomon	exon	27106	27299	.	-	.	gene_id "LOC140749091"; transcript_id "XM_073082113.1"; db_xref "GeneID:140749091"; db_xref "GenBank:XM_073082113.1"; gene "LOC140749091"; model_evidence "Supporting evidence includes similarity to: 10 Proteins"; product "neurotrimin-like"; transcript_biotype "mRNA"; exon_number "6";
NW_027332225.1	Gnomon	exon	26496	26601	.	-	.	gene_id "LOC140749091"; transcript_id "XM_073082113.1"; db_xref "GeneID:140749091"; db_xref "GenBank:XM_073082113.1"; gene "LOC140749091"; model_evidence "Supporting evidence includes similarity to: 10 Proteins"; product "neurotrimin-like"; transcript_biotype "mRNA"; exon_number "7";
NW_027332225.1	Gnomon	exon	23899	24064	.	-	.	gene_id "LOC140749091"; transcript_id "XM_073082113.1"; db_xref "GeneID:140749091"; db_xref "GenBank:XM_073082113.1"; gene "LOC140749091"; model_evidence "Supporting evidence includes similarity to: 10 Proteins"; product "neurotrimin-like"; transcript_biotype "mRNA"; exon_number "8";
NW_027332225.1	Gnomon	exon	23013	23554	.	-	.	gene_id "LOC140749091"; transcript_id "XM_073082113.1"; db_xref "GeneID:140749091"; db_xref "GenBank:XM_073082113.1"; gene "LOC140749091"; model_evidence "Supporting evidence includes similarity to: 10 Proteins"; product "neurotrimin-like"; transcript_biotype "mRNA"; exon_number "9";
NW_027332225.1	Gnomon	CDS	162593	162662	.	-	0	gene_id "LOC140749091"; transcript_id "XM_073082113.1"; db_xref "GeneID:140749091"; db_xref "GenBank:XP_072938214.1"; gbkey "CDS"; gene "LOC140749091"; product "neurotrimin-like"; protein_id "XP_072938214.1"; exon_number "2";
NW_027332225.1	Gnomon	CDS	29892	30031	.	-	2	gene_id "LOC140749091"; transcript_id "XM_073082113.1"; db_xref "GeneID:140749091"; db_xref "GenBank:XP_072938214.1"; gbkey "CDS"; gene "LOC140749091"; product "neurotrimin-like"; protein_id "XP_072938214.1"; exon_number "3";
NW_027332225.1	Gnomon	CDS	28605	28745	.	-	0	gene_id "LOC140749091"; transcript_id "XM_073082113.1"; db_xref "GeneID:140749091"; db_xref "GenBank:XP_072938214.1"; gbkey "CDS"; gene "LOC140749091"; product "neurotrimin-like"; protein_id "XP_072938214.1"; exon_number "4";
NW_027332225.1	Gnomon	CDS	28090	28183	.	-	0	gene_id "LOC140749091"; transcript_id "XM_073082113.1"; db_xref "GeneID:140749091"; db_xref "GenBank:XP_072938214.1"; gbkey "CDS"; gene "LOC140749091"; product "neurotrimin-like"; protein_id "XP_072938214.1"; exon_number "5";
NW_027332225.1	Gnomon	CDS	27106	27299	.	-	2	gene_id "LOC140749091"; transcript_id "XM_073082113.1"; db_xref "GeneID:140749091"; db_xref "GenBank:XP_072938214.1"; gbkey "CDS"; gene "LOC140749091"; product "neurotrimin-like"; protein_id "XP_072938214.1"; exon_number "6";
NW_027332225.1	Gnomon	CDS	26496	26601	.	-	0	gene_id "LOC140749091"; transcript_id "XM_073082113.1"; db_xref "GeneID:140749091"; db_xref "GenBank:XP_072938214.1"; gbkey "CDS"; gene "LOC140749091"; product "neurotrimin-like"; protein_id "XP_072938214.1"; exon_number "7";
NW_027332225.1	Gnomon	CDS	23899	24064	.	-	2	gene_id "LOC140749091"; transcript_id "XM_073082113.1"; db_xref "GeneID:140749091"; db_xref "GenBank:XP_072938214.1"; gbkey "CDS"; gene "LOC140749091"; product "neurotrimin-like"; protein_id "XP_072938214.1"; exon_number "8";
NW_027332225.1	Gnomon	CDS	23524	23554	.	-	1	gene_id "LOC140749091"; transcript_id "XM_073082113.1"; db_xref "GeneID:140749091"; db_xref "GenBank:XP_072938214.1"; gbkey "CDS"; gene "LOC140749091"; product "neurotrimin-like"; protein_id "XP_072938214.1"; exon_number "9";
NW_027332225.1	Gnomon	start_codon	162660	162662	.	-	0	gene_id "LOC140749091"; transcript_id "XM_073082113.1"; db_xref "GeneID:140749091"; db_xref "GenBank:XP_072938214.1"; gbkey "CDS"; gene "LOC140749091"; product "neurotrimin-like"; protein_id "XP_072938214.1"; exon_number "2";
NW_027332225.1	Gnomon	stop_codon	23521	23523	.	-	0	gene_id "LOC140749091"; transcript_id "XM_073082113.1"; db_xref "GeneID:140749091"; db_xref "GenBank:XP_072938214.1"; gbkey "CDS"; gene "LOC140749091"; product "neurotrimin-like"; protein_id "XP_072938214.1"; exon_number "9";
NW_027332225.1	Gnomon	gene	609531	611246	.	-	.	gene_id "LOC140749198"; transcript_id ""; db_xref "GeneID:140749198"; description "cytochrome P450 6B5-like"; gbkey "Gene"; gene "LOC140749198"; gene_biotype "protein_coding";
NW_027332225.1	Gnomon	transcript	609531	611246	.	-	.	gene_id "LOC140749198"; transcript_id "XM_073082246.1"; db_xref "GeneID:140749198"; db_xref "GenBank:XM_073082246.1"; gbkey "mRNA"; gene "LOC140749198"; model_evidence "Supporting evidence includes similarity to: 10 Proteins"; product "cytochrome P450 6B5-like"; transcript_biotype "mRNA";
NW_027332225.1	Gnomon	exon	611147	611246	.	-	.	gene_id "LOC140749198"; transcript_id "XM_073082246.1"; db_xref "GeneID:140749198"; db_xref "GenBank:XM_073082246.1"; gene "LOC140749198"; model_evidence "Supporting evidence includes similarity to: 10 Proteins"; product "cytochrome P450 6B5-like"; transcript_biotype "mRNA"; exon_number "1";
NW_027332225.1	Gnomon	exon	610857	610978	.	-	.	gene_id "LOC140749198"; transcript_id "XM_073082246.1"; db_xref "GeneID:140749198"; db_xref "GenBank:XM_073082246.1"; gene "LOC140749198"; model_evidence "Supporting evidence includes similarity to: 10 Proteins"; product "cytochrome P450 6B5-like"; transcript_biotype "mRNA"; exon_number "2";
NW_027332225.1	Gnomon	exon	610323	610428	.	-	.	gene_id "LOC140749198"; transcript_id "XM_073082246.1"; db_xref "GeneID:140749198"; db_xref "GenBank:XM_073082246.1"; gene "LOC140749198"; model_evidence "Supporting evidence includes similarity to: 10 Proteins"; product "cytochrome P450 6B5-like"; transcript_biotype "mRNA"; exon_number "3";
NW_027332225.1	Gnomon	exon	609802	610032	.	-	.	gene_id "LOC140749198"; transcript_id "XM_073082246.1"; db_xref "GeneID:140749198"; db_xref "GenBank:XM_073082246.1"; gene "LOC140749198"; model_evidence "Supporting evidence includes similarity to: 10 Proteins"; product "cytochrome P450 6B5-like"; transcript_biotype "mRNA"; exon_number "4";
NW_027332225.1	Gnomon	exon	609531	609589	.	-	.	gene_id "LOC140749198"; transcript_id "XM_073082246.1"; db_xref "GeneID:140749198"; db_xref "GenBank:XM_073082246.1"; gene "LOC140749198"; model_evidence "Supporting evidence includes similarity to: 10 Proteins"; product "cytochrome P450 6B5-like"; transcript_biotype "mRNA"; exon_number "5";
NW_027332225.1	Gnomon	CDS	611147	611246	.	-	0	gene_id "LOC140749198"; transcript_id "XM_073082246.1"; db_xref "GeneID:140749198"; db_xref "GenBank:XP_072938347.1"; gbkey "CDS"; gene "LOC140749198"; product "cytochrome P450 6B5-like"; protein_id "XP_072938347.1"; exon_number "1";
NW_027332225.1	Gnomon	CDS	610857	610978	.	-	2	gene_id "LOC140749198"; transcript_id "XM_073082246.1"; db_xref "GeneID:140749198"; db_xref "GenBank:XP_072938347.1"; gbkey "CDS"; gene "LOC140749198"; product "cytochrome P450 6B5-like"; protein_id "XP_072938347.1"; exon_number "2";
NW_027332225.1	Gnomon	CDS	610323	610428	.	-	0	gene_id "LOC140749198"; transcript_id "XM_073082246.1"; db_xref "GeneID:140749198"; db_xref "GenBank:XP_072938347.1"; gbkey "CDS"; gene "LOC140749198"; product "cytochrome P450 6B5-like"; protein_id "XP_072938347.1"; exon_number "3";
NW_027332225.1	Gnomon	CDS	609802	610032	.	-	2	gene_id "LOC140749198"; transcript_id "XM_073082246.1"; db_xref "GeneID:140749198"; db_xref "GenBank:XP_072938347.1"; gbkey "CDS"; gene "LOC140749198"; product "cytochrome P450 6B5-like"; protein_id "XP_072938347.1"; exon_number "4";
NW_027332225.1	Gnomon	CDS	609534	609589	.	-	2	gene_id "LOC140749198"; transcript_id "XM_073082246.1"; db_xref "GeneID:140749198"; db_xref "GenBank:XP_072938347.1"; gbkey "CDS"; gene "LOC140749198"; product "cytochrome P450 6B5-like"; protein_id "XP_072938347.1"; exon_number "5";
NW_027332225.1	Gnomon	start_codon	611244	611246	.	-	0	gene_id "LOC140749198"; transcript_id "XM_073082246.1"; db_xref "GeneID:140749198"; db_xref "GenBank:XP_072938347.1"; gbkey "CDS"; gene "LOC140749198"; product "cytochrome P450 6B5-like"; protein_id "XP_072938347.1"; exon_number "1";
NW_027332225.1	Gnomon	stop_codon	609531	609533	.	-	0	gene_id "LOC140749198"; transcript_id "XM_073082246.1"; db_xref "GeneID:140749198"; db_xref "GenBank:XP_072938347.1"; gbkey "CDS"; gene "LOC140749198"; product "cytochrome P450 6B5-like"; protein_id "XP_072938347.1"; exon_number "5";
NW_027332225.1	Gnomon	gene	622970	628347	.	-	.	gene_id "LOC140749126"; transcript_id ""; db_xref "GeneID:140749126"; description "cytochrome P450 6k1-like"; gbkey "Gene"; gene "LOC140749126"; gene_biotype "protein_coding";
NW_027332225.1	Gnomon	transcript	622970	628347	.	-	.	gene_id "LOC140749126"; transcript_id "XM_073082156.1"; db_xref "GeneID:140749126"; db_xref "GenBank:XM_073082156.1"; gbkey "mRNA"; gene "LOC140749126"; model_evidence "Supporting evidence includes similarity to: 17 Proteins"; product "cytochrome P450 6k1-like"; transcript_biotype "mRNA";
NW_027332225.1	Gnomon	exon	628184	628347	.	-	.	gene_id "LOC140749126"; transcript_id "XM_073082156.1"; db_xref "GeneID:140749126"; db_xref "GenBank:XM_073082156.1"; gene "LOC140749126"; model_evidence "Supporting evidence includes similarity to: 17 Proteins"; product "cytochrome P450 6k1-like"; transcript_biotype "mRNA"; exon_number "1";
NW_027332225.1	Gnomon	exon	627761	627964	.	-	.	gene_id "LOC140749126"; transcript_id "XM_073082156.1"; db_xref "GeneID:140749126"; db_xref "GenBank:XM_073082156.1"; gene "LOC140749126"; model_evidence "Supporting evidence includes similarity to: 17 Proteins"; product "cytochrome P450 6k1-like"; transcript_biotype "mRNA"; exon_number "2";
NW_027332225.1	Gnomon	exon	626725	626877	.	-	.	gene_id "LOC140749126"; transcript_id "XM_073082156.1"; db_xref "GeneID:140749126"; db_xref "GenBank:XM_073082156.1"; gene "LOC140749126"; model_evidence "Supporting evidence includes similarity to: 17 Proteins"; product "cytochrome P450 6k1-like"; transcript_biotype "mRNA"; exon_number "3";
NW_027332225.1	Gnomon	exon	626237	626421	.	-	.	gene_id "LOC140749126"; transcript_id "XM_073082156.1"; db_xref "GeneID:140749126"; db_xref "GenBank:XM_073082156.1"; gene "LOC140749126"; model_evidence "Supporting evidence includes similarity to: 17 Proteins"; product "cytochrome P450 6k1-like"; transcript_biotype "mRNA"; exon_number "4";
NW_027332225.1	Gnomon	exon	625439	625590	.	-	.	gene_id "LOC140749126"; transcript_id "XM_073082156.1"; db_xref "GeneID:140749126"; db_xref "GenBank:XM_073082156.1"; gene "LOC140749126"; model_evidence "Supporting evidence includes similarity to: 17 Proteins"; product "cytochrome P450 6k1-like"; transcript_biotype "mRNA"; exon_number "5";
NW_027332225.1	Gnomon	exon	624966	625090	.	-	.	gene_id "LOC140749126"; transcript_id "XM_073082156.1"; db_xref "GeneID:140749126"; db_xref "GenBank:XM_073082156.1"; gene "LOC140749126"; model_evidence "Supporting evidence includes similarity to: 17 Proteins"; product "cytochrome P450 6k1-like"; transcript_biotype "mRNA"; exon_number "6";
NW_027332225.1	Gnomon	exon	624578	624683	.	-	.	gene_id "LOC140749126"; transcript_id "XM_073082156.1"; db_xref "GeneID:140749126"; db_xref "GenBank:XM_073082156.1"; gene "LOC140749126"; model_evidence "Supporting evidence includes similarity to: 17 Proteins"; product "cytochrome P450 6k1-like"; transcript_biotype "mRNA"; exon_number "7";
NW_027332225.1	Gnomon	exon	623717	623965	.	-	.	gene_id "LOC140749126"; transcript_id "XM_073082156.1"; db_xref "GeneID:140749126"; db_xref "GenBank:XM_073082156.1"; gene "LOC140749126"; model_evidence "Supporting evidence includes similarity to: 17 Proteins"; product "cytochrome P450 6k1-like"; transcript_biotype "mRNA"; exon_number "8";
NW_027332225.1	Gnomon	exon	622970	623154	.	-	.	gene_id "LOC140749126"; transcript_id "XM_073082156.1"; db_xref "GeneID:140749126"; db_xref "GenBank:XM_073082156.1"; gene "LOC140749126"; model_evidence "Supporting evidence includes similarity to: 17 Proteins"; product "cytochrome P450 6k1-like"; transcript_biotype "mRNA"; exon_number "9";
NW_027332225.1	Gnomon	CDS	628184	628342	.	-	0	gene_id "LOC140749126"; transcript_id "XM_073082156.1"; db_xref "GeneID:140749126"; db_xref "GenBank:XP_072938257.1"; gbkey "CDS"; gene "LOC140749126"; product "cytochrome P450 6k1-like"; protein_id "XP_072938257.1"; exon_number "1";
NW_027332225.1	Gnomon	CDS	627761	627964	.	-	0	gene_id "LOC140749126"; transcript_id "XM_073082156.1"; db_xref "GeneID:140749126"; db_xref "GenBank:XP_072938257.1"; gbkey "CDS"; gene "LOC140749126"; product "cytochrome P450 6k1-like"; protein_id "XP_072938257.1"; exon_number "2";
NW_027332225.1	Gnomon	CDS	626725	626877	.	-	0	gene_id "LOC140749126"; transcript_id "XM_073082156.1"; db_xref "GeneID:140749126"; db_xref "GenBank:XP_072938257.1"; gbkey "CDS"; gene "LOC140749126"; product "cytochrome P450 6k1-like"; protein_id "XP_072938257.1"; exon_number "3";
NW_027332225.1	Gnomon	CDS	626237	626421	.	-	0	gene_id "LOC140749126"; transcript_id "XM_073082156.1"; db_xref "GeneID:140749126"; db_xref "GenBank:XP_072938257.1"; gbkey "CDS"; gene "LOC140749126"; product "cytochrome P450 6k1-like"; protein_id "XP_072938257.1"; exon_number "4";
NW_027332225.1	Gnomon	CDS	625439	625590	.	-	1	gene_id "LOC140749126"; transcript_id "XM_073082156.1"; db_xref "GeneID:140749126"; db_xref "GenBank:XP_072938257.1"; gbkey "CDS"; gene "LOC140749126"; product "cytochrome P450 6k1-like"; protein_id "XP_072938257.1"; exon_number "5";
NW_027332225.1	Gnomon	CDS	624966	625090	.	-	2	gene_id "LOC140749126"; transcript_id "XM_073082156.1"; db_xref "GeneID:140749126"; db_xref "GenBank:XP_072938257.1"; gbkey "CDS"; gene "LOC140749126"; product "cytochrome P450 6k1-like"; protein_id "XP_072938257.1"; exon_number "6";
NW_027332225.1	Gnomon	CDS	624578	624683	.	-	0	gene_id "LOC140749126"; transcript_id "XM_073082156.1"; db_xref "GeneID:140749126"; db_xref "GenBank:XP_072938257.1"; gbkey "CDS"; gene "LOC140749126"; product "cytochrome P450 6k1-like"; protein_id "XP_072938257.1"; exon_number "7";
NW_027332225.1	Gnomon	CDS	623717	623965	.	-	2	gene_id "LOC140749126"; transcript_id "XM_073082156.1"; db_xref "GeneID:140749126"; db_xref "GenBank:XP_072938257.1"; gbkey "CDS"; gene "LOC140749126"; product "cytochrome P450 6k1-like"; protein_id "XP_072938257.1"; exon_number "8";
NW_027332225.1	Gnomon	CDS	622985	623154	.	-	2	gene_id "LOC140749126"; transcript_id "XM_073082156.1"; db_xref "GeneID:140749126"; db_xref "GenBank:XP_072938257.1"; gbkey "CDS"; gene "LOC140749126"; product "cytochrome P450 6k1-like"; protein_id "XP_072938257.1"; exon_number "9";
NW_027332225.1	Gnomon	start_codon	628340	628342	.	-	0	gene_id "LOC140749126"; transcript_id "XM_073082156.1"; db_xref "GeneID:140749126"; db_xref "GenBank:XP_072938257.1"; gbkey "CDS"; gene "LOC140749126"; product "cytochrome P450 6k1-like"; protein_id "XP_072938257.1"; exon_number "1";
NW_027332225.1	Gnomon	stop_codon	622982	622984	.	-	0	gene_id "LOC140749126"; transcript_id "XM_073082156.1"; db_xref "GeneID:140749126"; db_xref "GenBank:XP_072938257.1"; gbkey "CDS"; gene "LOC140749126"; product "cytochrome P450 6k1-like"; protein_id "XP_072938257.1"; exon_number "9";
NW_027332225.1	Gnomon	gene	633485	642987	.	-	.	gene_id "LOC140749152"; transcript_id ""; db_xref "GeneID:140749152"; description "cytochrome P450 6k1-like"; gbkey "Gene"; gene "LOC140749152"; gene_biotype "protein_coding";
NW_027332225.1	Gnomon	transcript	633485	642987	.	-	.	gene_id "LOC140749152"; transcript_id "XM_073082191.1"; db_xref "GeneID:140749152"; db_xref "GenBank:XM_073082191.1"; experiment "COORDINATES: polyA evidence [ECO:0006239]"; gbkey "mRNA"; gene "LOC140749152"; model_evidence "Supporting evidence includes similarity to: 13 Proteins"; product "cytochrome P450 6k1-like, transcript variant X1"; transcript_biotype "mRNA";
NW_027332225.1	Gnomon	exon	642782	642987	.	-	.	gene_id "LOC140749152"; transcript_id "XM_073082191.1"; db_xref "GeneID:140749152"; db_xref "GenBank:XM_073082191.1"; experiment "COORDINATES: polyA evidence [ECO:0006239]"; gene "LOC140749152"; model_evidence "Supporting evidence includes similarity to: 13 Proteins"; product "cytochrome P450 6k1-like, transcript variant X1"; transcript_biotype "mRNA"; exon_number "1";
NW_027332225.1	Gnomon	exon	639886	640055	.	-	.	gene_id "LOC140749152"; transcript_id "XM_073082191.1"; db_xref "GeneID:140749152"; db_xref "GenBank:XM_073082191.1"; experiment "COORDINATES: polyA evidence [ECO:0006239]"; gene "LOC140749152"; model_evidence "Supporting evidence includes similarity to: 13 Proteins"; product "cytochrome P450 6k1-like, transcript variant X1"; transcript_biotype "mRNA"; exon_number "2";
NW_027332225.1	Gnomon	exon	638908	639108	.	-	.	gene_id "LOC140749152"; transcript_id "XM_073082191.1"; db_xref "GeneID:140749152"; db_xref "GenBank:XM_073082191.1"; experiment "COORDINATES: polyA evidence [ECO:0006239]"; gene "LOC140749152"; model_evidence "Supporting evidence includes similarity to: 13 Proteins"; product "cytochrome P450 6k1-like, transcript variant X1"; transcript_biotype "mRNA"; exon_number "3";
NW_027332225.1	Gnomon	exon	638489	638641	.	-	.	gene_id "LOC140749152"; transcript_id "XM_073082191.1"; db_xref "GeneID:140749152"; db_xref "GenBank:XM_073082191.1"; experiment "COORDINATES: polyA evidence [ECO:0006239]"; gene "LOC140749152"; model_evidence "Supporting evidence includes similarity to: 13 Proteins"; product "cytochrome P450 6k1-like, transcript variant X1"; transcript_biotype "mRNA"; exon_number "4";
NW_027332225.1	Gnomon	exon	637754	637938	.	-	.	gene_id "LOC140749152"; transcript_id "XM_073082191.1"; db_xref "GeneID:140749152"; db_xref "GenBank:XM_073082191.1"; experiment "COORDINATES: polyA evidence [ECO:0006239]"; gene "LOC140749152"; model_evidence "Supporting evidence includes similarity to: 13 Proteins"; product "cytochrome P450 6k1-like, transcript variant X1"; transcript_biotype "mRNA"; exon_number "5";
NW_027332225.1	Gnomon	exon	637161	637315	.	-	.	gene_id "LOC140749152"; transcript_id "XM_073082191.1"; db_xref "GeneID:140749152"; db_xref "GenBank:XM_073082191.1"; experiment "COORDINATES: polyA evidence [ECO:0006239]"; gene "LOC140749152"; model_evidence "Supporting evidence includes similarity to: 13 Proteins"; product "cytochrome P450 6k1-like, transcript variant X1"; transcript_biotype "mRNA"; exon_number "6";
NW_027332225.1	Gnomon	exon	636442	636566	.	-	.	gene_id "LOC140749152"; transcript_id "XM_073082191.1"; db_xref "GeneID:140749152"; db_xref "GenBank:XM_073082191.1"; experiment "COORDINATES: polyA evidence [ECO:0006239]"; gene "LOC140749152"; model_evidence "Supporting evidence includes similarity to: 13 Proteins"; product "cytochrome P450 6k1-like, transcript variant X1"; transcript_biotype "mRNA"; exon_number "7";
NW_027332225.1	Gnomon	exon	635128	635233	.	-	.	gene_id "LOC140749152"; transcript_id "XM_073082191.1"; db_xref "GeneID:140749152"; db_xref "GenBank:XM_073082191.1"; experiment "COORDINATES: polyA evidence [ECO:0006239]"; gene "LOC140749152"; model_evidence "Supporting evidence includes similarity to: 13 Proteins"; product "cytochrome P450 6k1-like, transcript variant X1"; transcript_biotype "mRNA"; exon_number "8";
NW_027332225.1	Gnomon	exon	634400	634648	.	-	.	gene_id "LOC140749152"; transcript_id "XM_073082191.1"; db_xref "GeneID:140749152"; db_xref "GenBank:XM_073082191.1"; experiment "COORDINATES: polyA evidence [ECO:0006239]"; gene "LOC140749152"; model_evidence "Supporting evidence includes similarity to: 13 Proteins"; product "cytochrome P450 6k1-like, transcript variant X1"; transcript_biotype "mRNA"; exon_number "9";
NW_027332225.1	Gnomon	exon	633485	633938	.	-	.	gene_id "LOC140749152"; transcript_id "XM_073082191.1"; db_xref "GeneID:140749152"; db_xref "GenBank:XM_073082191.1"; experiment "COORDINATES: polyA evidence [ECO:0006239]"; gene "LOC140749152"; model_evidence "Supporting evidence includes similarity to: 13 Proteins"; product "cytochrome P450 6k1-like, transcript variant X1"; transcript_biotype "mRNA"; exon_number "10";
NW_027332225.1	Gnomon	CDS	639886	640044	.	-	0	gene_id "LOC140749152"; transcript_id "XM_073082191.1"; db_xref "GeneID:140749152"; db_xref "GenBank:XP_072938292.1"; gbkey "CDS"; gene "LOC140749152"; product "cytochrome P450 6k1-like isoform X1"; protein_id "XP_072938292.1"; exon_number "2";
NW_027332225.1	Gnomon	CDS	638908	639108	.	-	0	gene_id "LOC140749152"; transcript_id "XM_073082191.1"; db_xref "GeneID:140749152"; db_xref "GenBank:XP_072938292.1"; gbkey "CDS"; gene "LOC140749152"; product "cytochrome P450 6k1-like isoform X1"; protein_id "XP_072938292.1"; exon_number "3";
NW_027332225.1	Gnomon	CDS	638489	638641	.	-	0	gene_id "LOC140749152"; transcript_id "XM_073082191.1"; db_xref "GeneID:140749152"; db_xref "GenBank:XP_072938292.1"; gbkey "CDS"; gene "LOC140749152"; product "cytochrome P450 6k1-like isoform X1"; protein_id "XP_072938292.1"; exon_number "4";
NW_027332225.1	Gnomon	CDS	637754	637938	.	-	0	gene_id "LOC140749152"; transcript_id "XM_073082191.1"; db_xref "GeneID:140749152"; db_xref "GenBank:XP_072938292.1"; gbkey "CDS"; gene "LOC140749152"; product "cytochrome P450 6k1-like isoform X1"; protein_id "XP_072938292.1"; exon_number "5";
NW_027332225.1	Gnomon	CDS	637161	637315	.	-	1	gene_id "LOC140749152"; transcript_id "XM_073082191.1"; db_xref "GeneID:140749152"; db_xref "GenBank:XP_072938292.1"; gbkey "CDS"; gene "LOC140749152"; product "cytochrome P450 6k1-like isoform X1"; protein_id "XP_072938292.1"; exon_number "6";
NW_027332225.1	Gnomon	CDS	636442	636566	.	-	2	gene_id "LOC140749152"; transcript_id "XM_073082191.1"; db_xref "GeneID:140749152"; db_xref "GenBank:XP_072938292.1"; gbkey "CDS"; gene "LOC140749152"; product "cytochrome P450 6k1-like isoform X1"; protein_id "XP_072938292.1"; exon_number "7";
NW_027332225.1	Gnomon	CDS	635128	635233	.	-	0	gene_id "LOC140749152"; transcript_id "XM_073082191.1"; db_xref "GeneID:140749152"; db_xref "GenBank:XP_072938292.1"; gbkey "CDS"; gene "LOC140749152"; product "cytochrome P450 6k1-like isoform X1"; protein_id "XP_072938292.1"; exon_number "8";
NW_027332225.1	Gnomon	CDS	634400	634648	.	-	2	gene_id "LOC140749152"; transcript_id "XM_073082191.1"; db_xref "GeneID:140749152"; db_xref "GenBank:XP_072938292.1"; gbkey "CDS"; gene "LOC140749152"; product "cytochrome P450 6k1-like isoform X1"; protein_id "XP_072938292.1"; exon_number "9";
NW_027332225.1	Gnomon	CDS	633769	633938	.	-	2	gene_id "LOC140749152"; transcript_id "XM_073082191.1"; db_xref "GeneID:140749152"; db_xref "GenBank:XP_072938292.1"; gbkey "CDS"; gene "LOC140749152"; product "cytochrome P450 6k1-like isoform X1"; protein_id "XP_072938292.1"; exon_number "10";
NW_027332225.1	Gnomon	start_codon	640042	640044	.	-	0	gene_id "LOC140749152"; transcript_id "XM_073082191.1"; db_xref "GeneID:140749152"; db_xref "GenBank:XP_072938292.1"; gbkey "CDS"; gene "LOC140749152"; product "cytochrome P450 6k1-like isoform X1"; protein_id "XP_072938292.1"; exon_number "2";
NW_027332225.1	Gnomon	stop_codon	633766	633768	.	-	0	gene_id "LOC140749152"; transcript_id "XM_073082191.1"; db_xref "GeneID:140749152"; db_xref "GenBank:XP_072938292.1"; gbkey "CDS"; gene "LOC140749152"; product "cytochrome P450 6k1-like isoform X1"; protein_id "XP_072938292.1"; exon_number "10";
NW_027332225.1	Gnomon	transcript	633485	639254	.	-	.	gene_id "LOC140749152"; transcript_id "XM_073082192.1"; db_xref "GeneID:140749152"; db_xref "GenBank:XM_073082192.1"; experiment "COORDINATES: polyA evidence [ECO:0006239]"; gbkey "mRNA"; gene "LOC140749152"; model_evidence "Supporting evidence includes similarity to: 6 Proteins"; product "cytochrome P450 6k1-like, transcript variant X2"; transcript_biotype "mRNA";
NW_027332225.1	Gnomon	exon	639234	639254	.	-	.	gene_id "LOC140749152"; transcript_id "XM_073082192.1"; db_xref "GeneID:140749152"; db_xref "GenBank:XM_073082192.1"; experiment "COORDINATES: polyA evidence [ECO:0006239]"; gene "LOC140749152"; model_evidence "Supporting evidence includes similarity to: 6 Proteins"; product "cytochrome P450 6k1-like, transcript variant X2"; transcript_biotype "mRNA"; exon_number "1";
NW_027332225.1	Gnomon	exon	638908	639108	.	-	.	gene_id "LOC140749152"; transcript_id "XM_073082192.1"; db_xref "GeneID:140749152"; db_xref "GenBank:XM_073082192.1"; experiment "COORDINATES: polyA evidence [ECO:0006239]"; gene "LOC140749152"; model_evidence "Supporting evidence includes similarity to: 6 Proteins"; product "cytochrome P450 6k1-like, transcript variant X2"; transcript_biotype "mRNA"; exon_number "2";
NW_027332225.1	Gnomon	exon	638489	638641	.	-	.	gene_id "LOC140749152"; transcript_id "XM_073082192.1"; db_xref "GeneID:140749152"; db_xref "GenBank:XM_073082192.1"; experiment "COORDINATES: polyA evidence [ECO:0006239]"; gene "LOC140749152"; model_evidence "Supporting evidence includes similarity to: 6 Proteins"; product "cytochrome P450 6k1-like, transcript variant X2"; transcript_biotype "mRNA"; exon_number "3";
NW_027332225.1	Gnomon	exon	637754	637938	.	-	.	gene_id "LOC140749152"; transcript_id "XM_073082192.1"; db_xref "GeneID:140749152"; db_xref "GenBank:XM_073082192.1"; experiment "COORDINATES: polyA evidence [ECO:0006239]"; gene "LOC140749152"; model_evidence "Supporting evidence includes similarity to: 6 Proteins"; product "cytochrome P450 6k1-like, transcript variant X2"; transcript_biotype "mRNA"; exon_number "4";
NW_027332225.1	Gnomon	exon	637161	637315	.	-	.	gene_id "LOC140749152"; transcript_id "XM_073082192.1"; db_xref "GeneID:140749152"; db_xref "GenBank:XM_073082192.1"; experiment "COORDINATES: polyA evidence [ECO:0006239]"; gene "LOC140749152"; model_evidence "Supporting evidence includes similarity to: 6 Proteins"; product "cytochrome P450 6k1-like, transcript variant X2"; transcript_biotype "mRNA"; exon_number "5";
NW_027332225.1	Gnomon	exon	636442	636566	.	-	.	gene_id "LOC140749152"; transcript_id "XM_073082192.1"; db_xref "GeneID:140749152"; db_xref "GenBank:XM_073082192.1"; experiment "COORDINATES: polyA evidence [ECO:0006239]"; gene "LOC140749152"; model_evidence "Supporting evidence includes similarity to: 6 Proteins"; product "cytochrome P450 6k1-like, transcript variant X2"; transcript_biotype "mRNA"; exon_number "6";
NW_027332225.1	Gnomon	exon	635128	635233	.	-	.	gene_id "LOC140749152"; transcript_id "XM_073082192.1"; db_xref "GeneID:140749152"; db_xref "GenBank:XM_073082192.1"; experiment "COORDINATES: polyA evidence [ECO:0006239]"; gene "LOC140749152"; model_evidence "Supporting evidence includes similarity to: 6 Proteins"; product "cytochrome P450 6k1-like, transcript variant X2"; transcript_biotype "mRNA"; exon_number "7";
NW_027332225.1	Gnomon	exon	634400	634648	.	-	.	gene_id "LOC140749152"; transcript_id "XM_073082192.1"; db_xref "GeneID:140749152"; db_xref "GenBank:XM_073082192.1"; experiment "COORDINATES: polyA evidence [ECO:0006239]"; gene "LOC140749152"; model_evidence "Supporting evidence includes similarity to: 6 Proteins"; product "cytochrome P450 6k1-like, transcript variant X2"; transcript_biotype "mRNA"; exon_number "8";
NW_027332225.1	Gnomon	exon	633485	633938	.	-	.	gene_id "LOC140749152"; transcript_id "XM_073082192.1"; db_xref "GeneID:140749152"; db_xref "GenBank:XM_073082192.1"; experiment "COORDINATES: polyA evidence [ECO:0006239]"; gene "LOC140749152"; model_evidence "Supporting evidence includes similarity to: 6 Proteins"; product "cytochrome P450 6k1-like, transcript variant X2"; transcript_biotype "mRNA"; exon_number "9";
NW_027332225.1	Gnomon	CDS	638908	639099	.	-	0	gene_id "LOC140749152"; transcript_id "XM_073082192.1"; db_xref "GeneID:140749152"; db_xref "GenBank:XP_072938293.1"; gbkey "CDS"; gene "LOC140749152"; product "cytochrome P450 6k1-like isoform X2"; protein_id "XP_072938293.1"; exon_number "2";
NW_027332225.1	Gnomon	CDS	638489	638641	.	-	0	gene_id "LOC140749152"; transcript_id "XM_073082192.1"; db_xref "GeneID:140749152"; db_xref "GenBank:XP_072938293.1"; gbkey "CDS"; gene "LOC140749152"; product "cytochrome P450 6k1-like isoform X2"; protein_id "XP_072938293.1"; exon_number "3";
NW_027332225.1	Gnomon	CDS	637754	637938	.	-	0	gene_id "LOC140749152"; transcript_id "XM_073082192.1"; db_xref "GeneID:140749152"; db_xref "GenBank:XP_072938293.1"; gbkey "CDS"; gene "LOC140749152"; product "cytochrome P450 6k1-like isoform X2"; protein_id "XP_072938293.1"; exon_number "4";
NW_027332225.1	Gnomon	CDS	637161	637315	.	-	1	gene_id "LOC140749152"; transcript_id "XM_073082192.1"; db_xref "GeneID:140749152"; db_xref "GenBank:XP_072938293.1"; gbkey "CDS"; gene "LOC140749152"; product "cytochrome P450 6k1-like isoform X2"; protein_id "XP_072938293.1"; exon_number "5";
NW_027332225.1	Gnomon	CDS	636442	636566	.	-	2	gene_id "LOC140749152"; transcript_id "XM_073082192.1"; db_xref "GeneID:140749152"; db_xref "GenBank:XP_072938293.1"; gbkey "CDS"; gene "LOC140749152"; product "cytochrome P450 6k1-like isoform X2"; protein_id "XP_072938293.1"; exon_number "6";
NW_027332225.1	Gnomon	CDS	635128	635233	.	-	0	gene_id "LOC140749152"; transcript_id "XM_073082192.1"; db_xref "GeneID:140749152"; db_xref "GenBank:XP_072938293.1"; gbkey "CDS"; gene "LOC140749152"; product "cytochrome P450 6k1-like isoform X2"; protein_id "XP_072938293.1"; exon_number "7";
NW_027332225.1	Gnomon	CDS	634400	634648	.	-	2	gene_id "LOC140749152"; transcript_id "XM_073082192.1"; db_xref "GeneID:140749152"; db_xref "GenBank:XP_072938293.1"; gbkey "CDS"; gene "LOC140749152"; product "cytochrome P450 6k1-like isoform X2"; protein_id "XP_072938293.1"; exon_number "8";
NW_027332225.1	Gnomon	CDS	633769	633938	.	-	2	gene_id "LOC140749152"; transcript_id "XM_073082192.1"; db_xref "GeneID:140749152"; db_xref "GenBank:XP_072938293.1"; gbkey "CDS"; gene "LOC140749152"; product "cytochrome P450 6k1-like isoform X2"; protein_id "XP_072938293.1"; exon_number "9";
NW_027332225.1	Gnomon	start_codon	639097	639099	.	-	0	gene_id "LOC140749152"; transcript_id "XM_073082192.1"; db_xref "GeneID:140749152"; db_xref "GenBank:XP_072938293.1"; gbkey "CDS"; gene "LOC140749152"; product "cytochrome P450 6k1-like isoform X2"; protein_id "XP_072938293.1"; exon_number "2";
NW_027332225.1	Gnomon	stop_codon	633766	633768	.	-	0	gene_id "LOC140749152"; transcript_id "XM_073082192.1"; db_xref "GeneID:140749152"; db_xref "GenBank:XP_072938293.1"; gbkey "CDS"; gene "LOC140749152"; product "cytochrome P450 6k1-like isoform X2"; protein_id "XP_072938293.1"; exon_number "9";
NW_027332225.1	Gnomon	gene	649338	656810	.	+	.	gene_id "LOC140749080"; transcript_id ""; db_xref "GeneID:140749080"; description "cytochrome P450 6k1-like"; gbkey "Gene"; gene "LOC140749080"; gene_biotype "protein_coding";
NW_027332225.1	Gnomon	transcript	649338	656810	.	+	.	gene_id "LOC140749080"; transcript_id "XM_073082103.1"; db_xref "GeneID:140749080"; db_xref "GenBank:XM_073082103.1"; gbkey "mRNA"; gene "LOC140749080"; model_evidence "Supporting evidence includes similarity to: 18 Proteins"; product "cytochrome P450 6k1-like"; transcript_biotype "mRNA";
NW_027332225.1	Gnomon	exon	649338	649467	.	+	.	gene_id "LOC140749080"; transcript_id "XM_073082103.1"; db_xref "GeneID:140749080"; db_xref "GenBank:XM_073082103.1"; gene "LOC140749080"; model_evidence "Supporting evidence includes similarity to: 18 Proteins"; product "cytochrome P450 6k1-like"; transcript_biotype "mRNA"; exon_number "1";
NW_027332225.1	Gnomon	exon	650922	651084	.	+	.	gene_id "LOC140749080"; transcript_id "XM_073082103.1"; db_xref "GeneID:140749080"; db_xref "GenBank:XM_073082103.1"; gene "LOC140749080"; model_evidence "Supporting evidence includes similarity to: 18 Proteins"; product "cytochrome P450 6k1-like"; transcript_biotype "mRNA"; exon_number "2";
NW_027332225.1	Gnomon	exon	652280	652480	.	+	.	gene_id "LOC140749080"; transcript_id "XM_073082103.1"; db_xref "GeneID:140749080"; db_xref "GenBank:XM_073082103.1"; gene "LOC140749080"; model_evidence "Supporting evidence includes similarity to: 18 Proteins"; product "cytochrome P450 6k1-like"; transcript_biotype "mRNA"; exon_number "3";
NW_027332225.1	Gnomon	exon	653319	653468	.	+	.	gene_id "LOC140749080"; transcript_id "XM_073082103.1"; db_xref "GeneID:140749080"; db_xref "GenBank:XM_073082103.1"; gene "LOC140749080"; model_evidence "Supporting evidence includes similarity to: 18 Proteins"; product "cytochrome P450 6k1-like"; transcript_biotype "mRNA"; exon_number "4";
NW_027332225.1	Gnomon	exon	653868	654052	.	+	.	gene_id "LOC140749080"; transcript_id "XM_073082103.1"; db_xref "GeneID:140749080"; db_xref "GenBank:XM_073082103.1"; gene "LOC140749080"; model_evidence "Supporting evidence includes similarity to: 18 Proteins"; product "cytochrome P450 6k1-like"; transcript_biotype "mRNA"; exon_number "5";
NW_027332225.1	Gnomon	exon	654506	654663	.	+	.	gene_id "LOC140749080"; transcript_id "XM_073082103.1"; db_xref "GeneID:140749080"; db_xref "GenBank:XM_073082103.1"; gene "LOC140749080"; model_evidence "Supporting evidence includes similarity to: 18 Proteins"; product "cytochrome P450 6k1-like"; transcript_biotype "mRNA"; exon_number "6";
NW_027332225.1	Gnomon	exon	654886	655004	.	+	.	gene_id "LOC140749080"; transcript_id "XM_073082103.1"; db_xref "GeneID:140749080"; db_xref "GenBank:XM_073082103.1"; gene "LOC140749080"; model_evidence "Supporting evidence includes similarity to: 18 Proteins"; product "cytochrome P450 6k1-like"; transcript_biotype "mRNA"; exon_number "7";
NW_027332225.1	Gnomon	exon	655214	655319	.	+	.	gene_id "LOC140749080"; transcript_id "XM_073082103.1"; db_xref "GeneID:140749080"; db_xref "GenBank:XM_073082103.1"; gene "LOC140749080"; model_evidence "Supporting evidence includes similarity to: 18 Proteins"; product "cytochrome P450 6k1-like"; transcript_biotype "mRNA"; exon_number "8";
NW_027332225.1	Gnomon	exon	655558	655806	.	+	.	gene_id "LOC140749080"; transcript_id "XM_073082103.1"; db_xref "GeneID:140749080"; db_xref "GenBank:XM_073082103.1"; gene "LOC140749080"; model_evidence "Supporting evidence includes similarity to: 18 Proteins"; product "cytochrome P450 6k1-like"; transcript_biotype "mRNA"; exon_number "9";
NW_027332225.1	Gnomon	exon	656516	656810	.	+	.	gene_id "LOC140749080"; transcript_id "XM_073082103.1"; db_xref "GeneID:140749080"; db_xref "GenBank:XM_073082103.1"; gene "LOC140749080"; model_evidence "Supporting evidence includes similarity to: 18 Proteins"; product "cytochrome P450 6k1-like"; transcript_biotype "mRNA"; exon_number "10";
NW_027332225.1	Gnomon	CDS	650926	651084	.	+	0	gene_id "LOC140749080"; transcript_id "XM_073082103.1"; db_xref "GeneID:140749080"; db_xref "GenBank:XP_072938204.1"; gbkey "CDS"; gene "LOC140749080"; product "cytochrome P450 6k1-like"; protein_id "XP_072938204.1"; exon_number "2";
NW_027332225.1	Gnomon	CDS	652280	652480	.	+	0	gene_id "LOC140749080"; transcript_id "XM_073082103.1"; db_xref "GeneID:140749080"; db_xref "GenBank:XP_072938204.1"; gbkey "CDS"; gene "LOC140749080"; product "cytochrome P450 6k1-like"; protein_id "XP_072938204.1"; exon_number "3";
NW_027332225.1	Gnomon	CDS	653319	653468	.	+	0	gene_id "LOC140749080"; transcript_id "XM_073082103.1"; db_xref "GeneID:140749080"; db_xref "GenBank:XP_072938204.1"; gbkey "CDS"; gene "LOC140749080"; product "cytochrome P450 6k1-like"; protein_id "XP_072938204.1"; exon_number "4";
NW_027332225.1	Gnomon	CDS	653868	654052	.	+	0	gene_id "LOC140749080"; transcript_id "XM_073082103.1"; db_xref "GeneID:140749080"; db_xref "GenBank:XP_072938204.1"; gbkey "CDS"; gene "LOC140749080"; product "cytochrome P450 6k1-like"; protein_id "XP_072938204.1"; exon_number "5";
NW_027332225.1	Gnomon	CDS	654506	654663	.	+	1	gene_id "LOC140749080"; transcript_id "XM_073082103.1"; db_xref "GeneID:140749080"; db_xref "GenBank:XP_072938204.1"; gbkey "CDS"; gene "LOC140749080"; product "cytochrome P450 6k1-like"; protein_id "XP_072938204.1"; exon_number "6";
NW_027332225.1	Gnomon	CDS	654886	655004	.	+	2	gene_id "LOC140749080"; transcript_id "XM_073082103.1"; db_xref "GeneID:140749080"; db_xref "GenBank:XP_072938204.1"; gbkey "CDS"; gene "LOC140749080"; product "cytochrome P450 6k1-like"; protein_id "XP_072938204.1"; exon_number "7";
NW_027332225.1	Gnomon	CDS	655214	655319	.	+	0	gene_id "LOC140749080"; transcript_id "XM_073082103.1"; db_xref "GeneID:140749080"; db_xref "GenBank:XP_072938204.1"; gbkey "CDS"; gene "LOC140749080"; product "cytochrome P450 6k1-like"; protein_id "XP_072938204.1"; exon_number "8";
NW_027332225.1	Gnomon	CDS	655558	655806	.	+	2	gene_id "LOC140749080"; transcript_id "XM_073082103.1"; db_xref "GeneID:140749080"; db_xref "GenBank:XP_072938204.1"; gbkey "CDS"; gene "LOC140749080"; product "cytochrome P450 6k1-like"; protein_id "XP_072938204.1"; exon_number "9";
NW_027332225.1	Gnomon	CDS	656516	656685	.	+	2	gene_id "LOC140749080"; transcript_id "XM_073082103.1"; db_xref "GeneID:140749080"; db_xref "GenBank:XP_072938204.1"; gbkey "CDS"; gene "LOC140749080"; product "cytochrome P450 6k1-like"; protein_id "XP_072938204.1"; exon_number "10";
NW_027332225.1	Gnomon	start_codon	650926	650928	.	+	0	gene_id "LOC140749080"; transcript_id "XM_073082103.1"; db_xref "GeneID:140749080"; db_xref "GenBank:XP_072938204.1"; gbkey "CDS"; gene "LOC140749080"; product "cytochrome P450 6k1-like"; protein_id "XP_072938204.1"; exon_number "2";
NW_027332225.1	Gnomon	stop_codon	656686	656688	.	+	0	gene_id "LOC140749080"; transcript_id "XM_073082103.1"; db_xref "GeneID:140749080"; db_xref "GenBank:XP_072938204.1"; gbkey "CDS"; gene "LOC140749080"; product "cytochrome P450 6k1-like"; protein_id "XP_072938204.1"; exon_number "10";
NW_027332225.1	Gnomon	gene	692924	702745	.	-	.	gene_id "LOC140749016"; transcript_id ""; db_xref "GeneID:140749016"; description "cytochrome b-c1 complex subunit 2, mitochondrial-like"; gbkey "Gene"; gene "LOC140749016"; gene_biotype "protein_coding";
NW_027332225.1	Gnomon	transcript	692924	702745	.	-	.	gene_id "LOC140749016"; transcript_id "XM_073082016.1"; db_xref "GeneID:140749016"; db_xref "GenBank:XM_073082016.1"; experiment "COORDINATES: polyA evidence [ECO:0006239]"; gbkey "mRNA"; gene "LOC140749016"; model_evidence "Supporting evidence includes similarity to: 3 Proteins"; product "cytochrome b-c1 complex subunit 2, mitochondrial-like"; transcript_biotype "mRNA";
NW_027332225.1	Gnomon	exon	702519	702745	.	-	.	gene_id "LOC140749016"; transcript_id "XM_073082016.1"; db_xref "GeneID:140749016"; db_xref "GenBank:XM_073082016.1"; experiment "COORDINATES: polyA evidence [ECO:0006239]"; gene "LOC140749016"; model_evidence "Supporting evidence includes similarity to: 3 Proteins"; product "cytochrome b-c1 complex subunit 2, mitochondrial-like"; transcript_biotype "mRNA"; exon_number "1";
NW_027332225.1	Gnomon	exon	702025	702254	.	-	.	gene_id "LOC140749016"; transcript_id "XM_073082016.1"; db_xref "GeneID:140749016"; db_xref "GenBank:XM_073082016.1"; experiment "COORDINATES: polyA evidence [ECO:0006239]"; gene "LOC140749016"; model_evidence "Supporting evidence includes similarity to: 3 Proteins"; product "cytochrome b-c1 complex subunit 2, mitochondrial-like"; transcript_biotype "mRNA"; exon_number "2";
NW_027332225.1	Gnomon	exon	701558	701846	.	-	.	gene_id "LOC140749016"; transcript_id "XM_073082016.1"; db_xref "GeneID:140749016"; db_xref "GenBank:XM_073082016.1"; experiment "COORDINATES: polyA evidence [ECO:0006239]"; gene "LOC140749016"; model_evidence "Supporting evidence includes similarity to: 3 Proteins"; product "cytochrome b-c1 complex subunit 2, mitochondrial-like"; transcript_biotype "mRNA"; exon_number "3";
NW_027332225.1	Gnomon	exon	701176	701303	.	-	.	gene_id "LOC140749016"; transcript_id "XM_073082016.1"; db_xref "GeneID:140749016"; db_xref "GenBank:XM_073082016.1"; experiment "COORDINATES: polyA evidence [ECO:0006239]"; gene "LOC140749016"; model_evidence "Supporting evidence includes similarity to: 3 Proteins"; product "cytochrome b-c1 complex subunit 2, mitochondrial-like"; transcript_biotype "mRNA"; exon_number "4";
NW_027332225.1	Gnomon	exon	700651	700823	.	-	.	gene_id "LOC140749016"; transcript_id "XM_073082016.1"; db_xref "GeneID:140749016"; db_xref "GenBank:XM_073082016.1"; experiment "COORDINATES: polyA evidence [ECO:0006239]"; gene "LOC140749016"; model_evidence "Supporting evidence includes similarity to: 3 Proteins"; product "cytochrome b-c1 complex subunit 2, mitochondrial-like"; transcript_biotype "mRNA"; exon_number "5";
NW_027332225.1	Gnomon	exon	700295	700414	.	-	.	gene_id "LOC140749016"; transcript_id "XM_073082016.1"; db_xref "GeneID:140749016"; db_xref "GenBank:XM_073082016.1"; experiment "COORDINATES: polyA evidence [ECO:0006239]"; gene "LOC140749016"; model_evidence "Supporting evidence includes similarity to: 3 Proteins"; product "cytochrome b-c1 complex subunit 2, mitochondrial-like"; transcript_biotype "mRNA"; exon_number "6";
NW_027332225.1	Gnomon	exon	699939	700106	.	-	.	gene_id "LOC140749016"; transcript_id "XM_073082016.1"; db_xref "GeneID:140749016"; db_xref "GenBank:XM_073082016.1"; experiment "COORDINATES: polyA evidence [ECO:0006239]"; gene "LOC140749016"; model_evidence "Supporting evidence includes similarity to: 3 Proteins"; product "cytochrome b-c1 complex subunit 2, mitochondrial-like"; transcript_biotype "mRNA"; exon_number "7";
NW_027332225.1	Gnomon	exon	693843	694219	.	-	.	gene_id "LOC140749016"; transcript_id "XM_073082016.1"; db_xref "GeneID:140749016"; db_xref "GenBank:XM_073082016.1"; experiment "COORDINATES: polyA evidence [ECO:0006239]"; gene "LOC140749016"; model_evidence "Supporting evidence includes similarity to: 3 Proteins"; product "cytochrome b-c1 complex subunit 2, mitochondrial-like"; transcript_biotype "mRNA"; exon_number "8";
NW_027332225.1	Gnomon	exon	692924	693218	.	-	.	gene_id "LOC140749016"; transcript_id "XM_073082016.1"; db_xref "GeneID:140749016"; db_xref "GenBank:XM_073082016.1"; experiment "COORDINATES: polyA evidence [ECO:0006239]"; gene "LOC140749016"; model_evidence "Supporting evidence includes similarity to: 3 Proteins"; product "cytochrome b-c1 complex subunit 2, mitochondrial-like"; transcript_biotype "mRNA"; exon_number "9";
NW_027332225.1	Gnomon	CDS	702519	702740	.	-	0	gene_id "LOC140749016"; transcript_id "XM_073082016.1"; db_xref "GeneID:140749016"; db_xref "GenBank:XP_072938117.1"; gbkey "CDS"; gene "LOC140749016"; product "cytochrome b-c1 complex subunit 2, mitochondrial-like"; protein_id "XP_072938117.1"; exon_number "1";
NW_027332225.1	Gnomon	CDS	702025	702254	.	-	0	gene_id "LOC140749016"; transcript_id "XM_073082016.1"; db_xref "GeneID:140749016"; db_xref "GenBank:XP_072938117.1"; gbkey "CDS"; gene "LOC140749016"; product "cytochrome b-c1 complex subunit 2, mitochondrial-like"; protein_id "XP_072938117.1"; exon_number "2";
NW_027332225.1	Gnomon	CDS	701558	701846	.	-	1	gene_id "LOC140749016"; transcript_id "XM_073082016.1"; db_xref "GeneID:140749016"; db_xref "GenBank:XP_072938117.1"; gbkey "CDS"; gene "LOC140749016"; product "cytochrome b-c1 complex subunit 2, mitochondrial-like"; protein_id "XP_072938117.1"; exon_number "3";
NW_027332225.1	Gnomon	CDS	701176	701303	.	-	0	gene_id "LOC140749016"; transcript_id "XM_073082016.1"; db_xref "GeneID:140749016"; db_xref "GenBank:XP_072938117.1"; gbkey "CDS"; gene "LOC140749016"; product "cytochrome b-c1 complex subunit 2, mitochondrial-like"; protein_id "XP_072938117.1"; exon_number "4";
NW_027332225.1	Gnomon	CDS	700651	700823	.	-	1	gene_id "LOC140749016"; transcript_id "XM_073082016.1"; db_xref "GeneID:140749016"; db_xref "GenBank:XP_072938117.1"; gbkey "CDS"; gene "LOC140749016"; product "cytochrome b-c1 complex subunit 2, mitochondrial-like"; protein_id "XP_072938117.1"; exon_number "5";
NW_027332225.1	Gnomon	CDS	700295	700414	.	-	2	gene_id "LOC140749016"; transcript_id "XM_073082016.1"; db_xref "GeneID:140749016"; db_xref "GenBank:XP_072938117.1"; gbkey "CDS"; gene "LOC140749016"; product "cytochrome b-c1 complex subunit 2, mitochondrial-like"; protein_id "XP_072938117.1"; exon_number "6";
NW_027332225.1	Gnomon	CDS	699939	700106	.	-	2	gene_id "LOC140749016"; transcript_id "XM_073082016.1"; db_xref "GeneID:140749016"; db_xref "GenBank:XP_072938117.1"; gbkey "CDS"; gene "LOC140749016"; product "cytochrome b-c1 complex subunit 2, mitochondrial-like"; protein_id "XP_072938117.1"; exon_number "7";
NW_027332225.1	Gnomon	CDS	693843	694219	.	-	2	gene_id "LOC140749016"; transcript_id "XM_073082016.1"; db_xref "GeneID:140749016"; db_xref "GenBank:XP_072938117.1"; gbkey "CDS"; gene "LOC140749016"; product "cytochrome b-c1 complex subunit 2, mitochondrial-like"; protein_id "XP_072938117.1"; exon_number "8";
NW_027332225.1	Gnomon	CDS	692982	693218	.	-	0	gene_id "LOC140749016"; transcript_id "XM_073082016.1"; db_xref "GeneID:140749016"; db_xref "GenBank:XP_072938117.1"; gbkey "CDS"; gene "LOC140749016"; product "cytochrome b-c1 complex subunit 2, mitochondrial-like"; protein_id "XP_072938117.1"; exon_number "9";
NW_027332225.1	Gnomon	start_codon	702738	702740	.	-	0	gene_id "LOC140749016"; transcript_id "XM_073082016.1"; db_xref "GeneID:140749016"; db_xref "GenBank:XP_072938117.1"; gbkey "CDS"; gene "LOC140749016"; product "cytochrome b-c1 complex subunit 2, mitochondrial-like"; protein_id "XP_072938117.1"; exon_number "1";
NW_027332225.1	Gnomon	stop_codon	692979	692981	.	-	0	gene_id "LOC140749016"; transcript_id "XM_073082016.1"; db_xref "GeneID:140749016"; db_xref "GenBank:XP_072938117.1"; gbkey "CDS"; gene "LOC140749016"; product "cytochrome b-c1 complex subunit 2, mitochondrial-like"; protein_id "XP_072938117.1"; exon_number "9";
NW_027332225.1	Gnomon	gene	695038	696468	.	+	.	gene_id "LOC140749015"; transcript_id ""; db_xref "GeneID:140749015"; description "myb/SANT-like DNA-binding domain-containing protein 3"; gbkey "Gene"; gene "LOC140749015"; gene_biotype "protein_coding";
NW_027332225.1	Gnomon	transcript	695038	696468	.	+	.	gene_id "LOC140749015"; transcript_id "XM_073082015.1"; db_xref "GeneID:140749015"; db_xref "GenBank:XM_073082015.1"; experiment "COORDINATES: polyA evidence [ECO:0006239]"; gbkey "mRNA"; gene "LOC140749015"; model_evidence "Supporting evidence includes similarity to: 4 Proteins"; product "myb/SANT-like DNA-binding domain-containing protein 3"; transcript_biotype "mRNA";
NW_027332225.1	Gnomon	exon	695038	695480	.	+	.	gene_id "LOC140749015"; transcript_id "XM_073082015.1"; db_xref "GeneID:140749015"; db_xref "GenBank:XM_073082015.1"; experiment "COORDINATES: polyA evidence [ECO:0006239]"; gene "LOC140749015"; model_evidence "Supporting evidence includes similarity to: 4 Proteins"; product "myb/SANT-like DNA-binding domain-containing protein 3"; transcript_biotype "mRNA"; exon_number "1";
NW_027332225.1	Gnomon	exon	695564	695703	.	+	.	gene_id "LOC140749015"; transcript_id "XM_073082015.1"; db_xref "GeneID:140749015"; db_xref "GenBank:XM_073082015.1"; experiment "COORDINATES: polyA evidence [ECO:0006239]"; gene "LOC140749015"; model_evidence "Supporting evidence includes similarity to: 4 Proteins"; product "myb/SANT-like DNA-binding domain-containing protein 3"; transcript_biotype "mRNA"; exon_number "2";
NW_027332225.1	Gnomon	exon	696129	696468	.	+	.	gene_id "LOC140749015"; transcript_id "XM_073082015.1"; db_xref "GeneID:140749015"; db_xref "GenBank:XM_073082015.1"; experiment "COORDINATES: polyA evidence [ECO:0006239]"; gene "LOC140749015"; model_evidence "Supporting evidence includes similarity to: 4 Proteins"; product "myb/SANT-like DNA-binding domain-containing protein 3"; transcript_biotype "mRNA"; exon_number "3";
NW_027332225.1	Gnomon	CDS	695198	695480	.	+	0	gene_id "LOC140749015"; transcript_id "XM_073082015.1"; db_xref "GeneID:140749015"; db_xref "GenBank:XP_072938116.1"; gbkey "CDS"; gene "LOC140749015"; product "myb/SANT-like DNA-binding domain-containing protein 3"; protein_id "XP_072938116.1"; exon_number "1";
NW_027332225.1	Gnomon	CDS	695564	695703	.	+	2	gene_id "LOC140749015"; transcript_id "XM_073082015.1"; db_xref "GeneID:140749015"; db_xref "GenBank:XP_072938116.1"; gbkey "CDS"; gene "LOC140749015"; product "myb/SANT-like DNA-binding domain-containing protein 3"; protein_id "XP_072938116.1"; exon_number "2";
NW_027332225.1	Gnomon	CDS	696129	696461	.	+	0	gene_id "LOC140749015"; transcript_id "XM_073082015.1"; db_xref "GeneID:140749015"; db_xref "GenBank:XP_072938116.1"; gbkey "CDS"; gene "LOC140749015"; product "myb/SANT-like DNA-binding domain-containing protein 3"; protein_id "XP_072938116.1"; exon_number "3";
NW_027332225.1	Gnomon	start_codon	695198	695200	.	+	0	gene_id "LOC140749015"; transcript_id "XM_073082015.1"; db_xref "GeneID:140749015"; db_xref "GenBank:XP_072938116.1"; gbkey "CDS"; gene "LOC140749015"; product "myb/SANT-like DNA-binding domain-containing protein 3"; protein_id "XP_072938116.1"; exon_number "1";
NW_027332225.1	Gnomon	stop_codon	696462	696464	.	+	0	gene_id "LOC140749015"; transcript_id "XM_073082015.1"; db_xref "GeneID:140749015"; db_xref "GenBank:XP_072938116.1"; gbkey "CDS"; gene "LOC140749015"; product "myb/SANT-like DNA-binding domain-containing protein 3"; protein_id "XP_072938116.1"; exon_number "3";
NW_027332225.1	Gnomon	gene	704870	706792	.	+	.	gene_id "LOC140749090"; transcript_id ""; db_xref "GeneID:140749090"; description "kynureninase-like"; gbkey "Gene"; gene "LOC140749090"; gene_biotype "protein_coding";
NW_027332225.1	Gnomon	transcript	704870	706792	.	+	.	gene_id "LOC140749090"; transcript_id "XM_073082112.1"; db_xref "GeneID:140749090"; db_xref "GenBank:XM_073082112.1"; experiment "COORDINATES: polyA evidence [ECO:0006239]"; gbkey "mRNA"; gene "LOC140749090"; model_evidence "Supporting evidence includes similarity to: 7 Proteins"; product "kynureninase-like"; transcript_biotype "mRNA";
NW_027332225.1	Gnomon	exon	704870	706792	.	+	.	gene_id "LOC140749090"; transcript_id "XM_073082112.1"; db_xref "GeneID:140749090"; db_xref "GenBank:XM_073082112.1"; experiment "COORDINATES: polyA evidence [ECO:0006239]"; gene "LOC140749090"; model_evidence "Supporting evidence includes similarity to: 7 Proteins"; product "kynureninase-like"; transcript_biotype "mRNA"; exon_number "1";
NW_027332225.1	Gnomon	CDS	705026	706303	.	+	0	gene_id "LOC140749090"; transcript_id "XM_073082112.1"; db_xref "GeneID:140749090"; db_xref "GenBank:XP_072938213.1"; gbkey "CDS"; gene "LOC140749090"; product "kynureninase-like"; protein_id "XP_072938213.1"; exon_number "1";
NW_027332225.1	Gnomon	start_codon	705026	705028	.	+	0	gene_id "LOC140749090"; transcript_id "XM_073082112.1"; db_xref "GeneID:140749090"; db_xref "GenBank:XP_072938213.1"; gbkey "CDS"; gene "LOC140749090"; product "kynureninase-like"; protein_id "XP_072938213.1"; exon_number "1";
NW_027332225.1	Gnomon	stop_codon	706304	706306	.	+	0	gene_id "LOC140749090"; transcript_id "XM_073082112.1"; db_xref "GeneID:140749090"; db_xref "GenBank:XP_072938213.1"; gbkey "CDS"; gene "LOC140749090"; product "kynureninase-like"; protein_id "XP_072938213.1"; exon_number "1";
NW_027332225.1	Gnomon	gene	708542	751797	.	-	.	gene_id "ClpX"; transcript_id ""; db_xref "GeneID:140748917"; description "Caseinolytic protease chaperone subunit"; gbkey "Gene"; gene "ClpX"; gene_biotype "protein_coding";
NW_027332225.1	Gnomon	transcript	708542	751797	.	-	.	gene_id "ClpX"; transcript_id "XM_073081877.1"; db_xref "GeneID:140748917"; db_xref "GenBank:XM_073081877.1"; gbkey "mRNA"; gene "ClpX"; model_evidence "Supporting evidence includes similarity to: 17 Proteins"; product "Caseinolytic protease chaperone subunit, transcript variant X2"; transcript_biotype "mRNA";
NW_027332225.1	Gnomon	exon	751327	751797	.	-	.	gene_id "ClpX"; transcript_id "XM_073081877.1"; db_xref "GeneID:140748917"; db_xref "GenBank:XM_073081877.1"; gene "ClpX"; model_evidence "Supporting evidence includes similarity to: 17 Proteins"; product "Caseinolytic protease chaperone subunit, transcript variant X2"; transcript_biotype "mRNA"; exon_number "1";
NW_027332225.1	Gnomon	exon	730359	730490	.	-	.	gene_id "ClpX"; transcript_id "XM_073081877.1"; db_xref "GeneID:140748917"; db_xref "GenBank:XM_073081877.1"; gene "ClpX"; model_evidence "Supporting evidence includes similarity to: 17 Proteins"; product "Caseinolytic protease chaperone subunit, transcript variant X2"; transcript_biotype "mRNA"; exon_number "2";
NW_027332225.1	Gnomon	exon	725844	726054	.	-	.	gene_id "ClpX"; transcript_id "XM_073081877.1"; db_xref "GeneID:140748917"; db_xref "GenBank:XM_073081877.1"; gene "ClpX"; model_evidence "Supporting evidence includes similarity to: 17 Proteins"; product "Caseinolytic protease chaperone subunit, transcript variant X2"; transcript_biotype "mRNA"; exon_number "3";
NW_027332225.1	Gnomon	exon	722454	722632	.	-	.	gene_id "ClpX"; transcript_id "XM_073081877.1"; db_xref "GeneID:140748917"; db_xref "GenBank:XM_073081877.1"; gene "ClpX"; model_evidence "Supporting evidence includes similarity to: 17 Proteins"; product "Caseinolytic protease chaperone subunit, transcript variant X2"; transcript_biotype "mRNA"; exon_number "4";
NW_027332225.1	Gnomon	exon	718475	718594	.	-	.	gene_id "ClpX"; transcript_id "XM_073081877.1"; db_xref "GeneID:140748917"; db_xref "GenBank:XM_073081877.1"; gene "ClpX"; model_evidence "Supporting evidence includes similarity to: 17 Proteins"; product "Caseinolytic protease chaperone subunit, transcript variant X2"; transcript_biotype "mRNA"; exon_number "5";
NW_027332225.1	Gnomon	exon	716452	716596	.	-	.	gene_id "ClpX"; transcript_id "XM_073081877.1"; db_xref "GeneID:140748917"; db_xref "GenBank:XM_073081877.1"; gene "ClpX"; model_evidence "Supporting evidence includes similarity to: 17 Proteins"; product "Caseinolytic protease chaperone subunit, transcript variant X2"; transcript_biotype "mRNA"; exon_number "6";
NW_027332225.1	Gnomon	exon	715994	716085	.	-	.	gene_id "ClpX"; transcript_id "XM_073081877.1"; db_xref "GeneID:140748917"; db_xref "GenBank:XM_073081877.1"; gene "ClpX"; model_evidence "Supporting evidence includes similarity to: 17 Proteins"; product "Caseinolytic protease chaperone subunit, transcript variant X2"; transcript_biotype "mRNA"; exon_number "7";
NW_027332225.1	Gnomon	exon	715330	715483	.	-	.	gene_id "ClpX"; transcript_id "XM_073081877.1"; db_xref "GeneID:140748917"; db_xref "GenBank:XM_073081877.1"; gene "ClpX"; model_evidence "Supporting evidence includes similarity to: 17 Proteins"; product "Caseinolytic protease chaperone subunit, transcript variant X2"; transcript_biotype "mRNA"; exon_number "8";
NW_027332225.1	Gnomon	exon	714527	714722	.	-	.	gene_id "ClpX"; transcript_id "XM_073081877.1"; db_xref "GeneID:140748917"; db_xref "GenBank:XM_073081877.1"; gene "ClpX"; model_evidence "Supporting evidence includes similarity to: 17 Proteins"; product "Caseinolytic protease chaperone subunit, transcript variant X2"; transcript_biotype "mRNA"; exon_number "9";
NW_027332225.1	Gnomon	exon	713452	713544	.	-	.	gene_id "ClpX"; transcript_id "XM_073081877.1"; db_xref "GeneID:140748917"; db_xref "GenBank:XM_073081877.1"; gene "ClpX"; model_evidence "Supporting evidence includes similarity to: 17 Proteins"; product "Caseinolytic protease chaperone subunit, transcript variant X2"; transcript_biotype "mRNA"; exon_number "10";
NW_027332225.1	Gnomon	exon	713210	713338	.	-	.	gene_id "ClpX"; transcript_id "XM_073081877.1"; db_xref "GeneID:140748917"; db_xref "GenBank:XM_073081877.1"; gene "ClpX"; model_evidence "Supporting evidence includes similarity to: 17 Proteins"; product "Caseinolytic protease chaperone subunit, transcript variant X2"; transcript_biotype "mRNA"; exon_number "11";
NW_027332225.1	Gnomon	exon	712463	712618	.	-	.	gene_id "ClpX"; transcript_id "XM_073081877.1"; db_xref "GeneID:140748917"; db_xref "GenBank:XM_073081877.1"; gene "ClpX"; model_evidence "Supporting evidence includes similarity to: 17 Proteins"; product "Caseinolytic protease chaperone subunit, transcript variant X2"; transcript_biotype "mRNA"; exon_number "12";
NW_027332225.1	Gnomon	exon	711179	711229	.	-	.	gene_id "ClpX"; transcript_id "XM_073081877.1"; db_xref "GeneID:140748917"; db_xref "GenBank:XM_073081877.1"; gene "ClpX"; model_evidence "Supporting evidence includes similarity to: 17 Proteins"; product "Caseinolytic protease chaperone subunit, transcript variant X2"; transcript_biotype "mRNA"; exon_number "13";
NW_027332225.1	Gnomon	exon	708542	709733	.	-	.	gene_id "ClpX"; transcript_id "XM_073081877.1"; db_xref "GeneID:140748917"; db_xref "GenBank:XM_073081877.1"; gene "ClpX"; model_evidence "Supporting evidence includes similarity to: 17 Proteins"; product "Caseinolytic protease chaperone subunit, transcript variant X2"; transcript_biotype "mRNA"; exon_number "14";
NW_027332225.1	Gnomon	CDS	751327	751396	.	-	0	gene_id "ClpX"; transcript_id "XM_073081877.1"; db_xref "GeneID:140748917"; db_xref "GenBank:XP_072937978.1"; gbkey "CDS"; gene "ClpX"; product "ATP-dependent clpX-like chaperone, mitochondrial isoform X2"; protein_id "XP_072937978.1"; exon_number "1";
NW_027332225.1	Gnomon	CDS	730359	730490	.	-	2	gene_id "ClpX"; transcript_id "XM_073081877.1"; db_xref "GeneID:140748917"; db_xref "GenBank:XP_072937978.1"; gbkey "CDS"; gene "ClpX"; product "ATP-dependent clpX-like chaperone, mitochondrial isoform X2"; protein_id "XP_072937978.1"; exon_number "2";
NW_027332225.1	Gnomon	CDS	725844	726054	.	-	2	gene_id "ClpX"; transcript_id "XM_073081877.1"; db_xref "GeneID:140748917"; db_xref "GenBank:XP_072937978.1"; gbkey "CDS"; gene "ClpX"; product "ATP-dependent clpX-like chaperone, mitochondrial isoform X2"; protein_id "XP_072937978.1"; exon_number "3";
NW_027332225.1	Gnomon	CDS	722454	722632	.	-	1	gene_id "ClpX"; transcript_id "XM_073081877.1"; db_xref "GeneID:140748917"; db_xref "GenBank:XP_072937978.1"; gbkey "CDS"; gene "ClpX"; product "ATP-dependent clpX-like chaperone, mitochondrial isoform X2"; protein_id "XP_072937978.1"; exon_number "4";
NW_027332225.1	Gnomon	CDS	718475	718594	.	-	2	gene_id "ClpX"; transcript_id "XM_073081877.1"; db_xref "GeneID:140748917"; db_xref "GenBank:XP_072937978.1"; gbkey "CDS"; gene "ClpX"; product "ATP-dependent clpX-like chaperone, mitochondrial isoform X2"; protein_id "XP_072937978.1"; exon_number "5";
NW_027332225.1	Gnomon	CDS	716452	716596	.	-	2	gene_id "ClpX"; transcript_id "XM_073081877.1"; db_xref "GeneID:140748917"; db_xref "GenBank:XP_072937978.1"; gbkey "CDS"; gene "ClpX"; product "ATP-dependent clpX-like chaperone, mitochondrial isoform X2"; protein_id "XP_072937978.1"; exon_number "6";
NW_027332225.1	Gnomon	CDS	715994	716085	.	-	1	gene_id "ClpX"; transcript_id "XM_073081877.1"; db_xref "GeneID:140748917"; db_xref "GenBank:XP_072937978.1"; gbkey "CDS"; gene "ClpX"; product "ATP-dependent clpX-like chaperone, mitochondrial isoform X2"; protein_id "XP_072937978.1"; exon_number "7";
NW_027332225.1	Gnomon	CDS	715330	715483	.	-	2	gene_id "ClpX"; transcript_id "XM_073081877.1"; db_xref "GeneID:140748917"; db_xref "GenBank:XP_072937978.1"; gbkey "CDS"; gene "ClpX"; product "ATP-dependent clpX-like chaperone, mitochondrial isoform X2"; protein_id "XP_072937978.1"; exon_number "8";
NW_027332225.1	Gnomon	CDS	714527	714722	.	-	1	gene_id "ClpX"; transcript_id "XM_073081877.1"; db_xref "GeneID:140748917"; db_xref "GenBank:XP_072937978.1"; gbkey "CDS"; gene "ClpX"; product "ATP-dependent clpX-like chaperone, mitochondrial isoform X2"; protein_id "XP_072937978.1"; exon_number "9";
NW_027332225.1	Gnomon	CDS	713452	713544	.	-	0	gene_id "ClpX"; transcript_id "XM_073081877.1"; db_xref "GeneID:140748917"; db_xref "GenBank:XP_072937978.1"; gbkey "CDS"; gene "ClpX"; product "ATP-dependent clpX-like chaperone, mitochondrial isoform X2"; protein_id "XP_072937978.1"; exon_number "10";
NW_027332225.1	Gnomon	CDS	713210	713338	.	-	0	gene_id "ClpX"; transcript_id "XM_073081877.1"; db_xref "GeneID:140748917"; db_xref "GenBank:XP_072937978.1"; gbkey "CDS"; gene "ClpX"; product "ATP-dependent clpX-like chaperone, mitochondrial isoform X2"; protein_id "XP_072937978.1"; exon_number "11";
NW_027332225.1	Gnomon	CDS	712463	712618	.	-	0	gene_id "ClpX"; transcript_id "XM_073081877.1"; db_xref "GeneID:140748917"; db_xref "GenBank:XP_072937978.1"; gbkey "CDS"; gene "ClpX"; product "ATP-dependent clpX-like chaperone, mitochondrial isoform X2"; protein_id "XP_072937978.1"; exon_number "12";
NW_027332225.1	Gnomon	CDS	711179	711229	.	-	0	gene_id "ClpX"; transcript_id "XM_073081877.1"; db_xref "GeneID:140748917"; db_xref "GenBank:XP_072937978.1"; gbkey "CDS"; gene "ClpX"; product "ATP-dependent clpX-like chaperone, mitochondrial isoform X2"; protein_id "XP_072937978.1"; exon_number "13";
NW_027332225.1	Gnomon	CDS	709686	709733	.	-	0	gene_id "ClpX"; transcript_id "XM_073081877.1"; db_xref "GeneID:140748917"; db_xref "GenBank:XP_072937978.1"; gbkey "CDS"; gene "ClpX"; product "ATP-dependent clpX-like chaperone, mitochondrial isoform X2"; protein_id "XP_072937978.1"; exon_number "14";
NW_027332225.1	Gnomon	start_codon	751394	751396	.	-	0	gene_id "ClpX"; transcript_id "XM_073081877.1"; db_xref "GeneID:140748917"; db_xref "GenBank:XP_072937978.1"; gbkey "CDS"; gene "ClpX"; product "ATP-dependent clpX-like chaperone, mitochondrial isoform X2"; protein_id "XP_072937978.1"; exon_number "1";
NW_027332225.1	Gnomon	stop_codon	709683	709685	.	-	0	gene_id "ClpX"; transcript_id "XM_073081877.1"; db_xref "GeneID:140748917"; db_xref "GenBank:XP_072937978.1"; gbkey "CDS"; gene "ClpX"; product "ATP-dependent clpX-like chaperone, mitochondrial isoform X2"; protein_id "XP_072937978.1"; exon_number "14";
NW_027332225.1	Gnomon	transcript	713210	751796	.	-	.	gene_id "ClpX"; transcript_id "XM_073081876.1"; db_xref "GeneID:140748917"; db_xref "GenBank:XM_073081876.1"; gbkey "mRNA"; gene "ClpX"; model_evidence "Supporting evidence includes similarity to: 2 Proteins"; product "Caseinolytic protease chaperone subunit, transcript variant X1"; transcript_biotype "mRNA";
NW_027332225.1	Gnomon	exon	751327	751796	.	-	.	gene_id "ClpX"; transcript_id "XM_073081876.1"; db_xref "GeneID:140748917"; db_xref "GenBank:XM_073081876.1"; gene "ClpX"; model_evidence "Supporting evidence includes similarity to: 2 Proteins"; product "Caseinolytic protease chaperone subunit, transcript variant X1"; transcript_biotype "mRNA"; exon_number "1";
NW_027332225.1	Gnomon	exon	730359	730490	.	-	.	gene_id "ClpX"; transcript_id "XM_073081876.1"; db_xref "GeneID:140748917"; db_xref "GenBank:XM_073081876.1"; gene "ClpX"; model_evidence "Supporting evidence includes similarity to: 2 Proteins"; product "Caseinolytic protease chaperone subunit, transcript variant X1"; transcript_biotype "mRNA"; exon_number "2";
NW_027332225.1	Gnomon	exon	725844	726054	.	-	.	gene_id "ClpX"; transcript_id "XM_073081876.1"; db_xref "GeneID:140748917"; db_xref "GenBank:XM_073081876.1"; gene "ClpX"; model_evidence "Supporting evidence includes similarity to: 2 Proteins"; product "Caseinolytic protease chaperone subunit, transcript variant X1"; transcript_biotype "mRNA"; exon_number "3";
NW_027332225.1	Gnomon	exon	722454	722632	.	-	.	gene_id "ClpX"; transcript_id "XM_073081876.1"; db_xref "GeneID:140748917"; db_xref "GenBank:XM_073081876.1"; gene "ClpX"; model_evidence "Supporting evidence includes similarity to: 2 Proteins"; product "Caseinolytic protease chaperone subunit, transcript variant X1"; transcript_biotype "mRNA"; exon_number "4";
NW_027332225.1	Gnomon	exon	718475	718594	.	-	.	gene_id "ClpX"; transcript_id "XM_073081876.1"; db_xref "GeneID:140748917"; db_xref "GenBank:XM_073081876.1"; gene "ClpX"; model_evidence "Supporting evidence includes similarity to: 2 Proteins"; product "Caseinolytic protease chaperone subunit, transcript variant X1"; transcript_biotype "mRNA"; exon_number "5";
NW_027332225.1	Gnomon	exon	716452	716596	.	-	.	gene_id "ClpX"; transcript_id "XM_073081876.1"; db_xref "GeneID:140748917"; db_xref "GenBank:XM_073081876.1"; gene "ClpX"; model_evidence "Supporting evidence includes similarity to: 2 Proteins"; product "Caseinolytic protease chaperone subunit, transcript variant X1"; transcript_biotype "mRNA"; exon_number "6";
NW_027332225.1	Gnomon	exon	715994	716085	.	-	.	gene_id "ClpX"; transcript_id "XM_073081876.1"; db_xref "GeneID:140748917"; db_xref "GenBank:XM_073081876.1"; gene "ClpX"; model_evidence "Supporting evidence includes similarity to: 2 Proteins"; product "Caseinolytic protease chaperone subunit, transcript variant X1"; transcript_biotype "mRNA"; exon_number "7";
NW_027332225.1	Gnomon	exon	715330	715483	.	-	.	gene_id "ClpX"; transcript_id "XM_073081876.1"; db_xref "GeneID:140748917"; db_xref "GenBank:XM_073081876.1"; gene "ClpX"; model_evidence "Supporting evidence includes similarity to: 2 Proteins"; product "Caseinolytic protease chaperone subunit, transcript variant X1"; transcript_biotype "mRNA"; exon_number "8";
NW_027332225.1	Gnomon	exon	714409	714722	.	-	.	gene_id "ClpX"; transcript_id "XM_073081876.1"; db_xref "GeneID:140748917"; db_xref "GenBank:XM_073081876.1"; gene "ClpX"; model_evidence "Supporting evidence includes similarity to: 2 Proteins"; product "Caseinolytic protease chaperone subunit, transcript variant X1"; transcript_biotype "mRNA"; exon_number "9";
NW_027332225.1	Gnomon	exon	713452	713544	.	-	.	gene_id "ClpX"; transcript_id "XM_073081876.1"; db_xref "GeneID:140748917"; db_xref "GenBank:XM_073081876.1"; gene "ClpX"; model_evidence "Supporting evidence includes similarity to: 2 Proteins"; product "Caseinolytic protease chaperone subunit, transcript variant X1"; transcript_biotype "mRNA"; exon_number "10";
NW_027332225.1	Gnomon	exon	713210	713338	.	-	.	gene_id "ClpX"; transcript_id "XM_073081876.1"; db_xref "GeneID:140748917"; db_xref "GenBank:XM_073081876.1"; gene "ClpX"; model_evidence "Supporting evidence includes similarity to: 2 Proteins"; product "Caseinolytic protease chaperone subunit, transcript variant X1"; transcript_biotype "mRNA"; exon_number "11";
NW_027332225.1	Gnomon	CDS	751327	751396	.	-	0	gene_id "ClpX"; transcript_id "XM_073081876.1"; db_xref "GeneID:140748917"; db_xref "GenBank:XP_072937977.1"; gbkey "CDS"; gene "ClpX"; product "ATP-dependent clpX-like chaperone, mitochondrial isoform X1"; protein_id "XP_072937977.1"; exon_number "1";
NW_027332225.1	Gnomon	CDS	730359	730490	.	-	2	gene_id "ClpX"; transcript_id "XM_073081876.1"; db_xref "GeneID:140748917"; db_xref "GenBank:XP_072937977.1"; gbkey "CDS"; gene "ClpX"; product "ATP-dependent clpX-like chaperone, mitochondrial isoform X1"; protein_id "XP_072937977.1"; exon_number "2";
NW_027332225.1	Gnomon	CDS	725844	726054	.	-	2	gene_id "ClpX"; transcript_id "XM_073081876.1"; db_xref "GeneID:140748917"; db_xref "GenBank:XP_072937977.1"; gbkey "CDS"; gene "ClpX"; product "ATP-dependent clpX-like chaperone, mitochondrial isoform X1"; protein_id "XP_072937977.1"; exon_number "3";
NW_027332225.1	Gnomon	CDS	722454	722632	.	-	1	gene_id "ClpX"; transcript_id "XM_073081876.1"; db_xref "GeneID:140748917"; db_xref "GenBank:XP_072937977.1"; gbkey "CDS"; gene "ClpX"; product "ATP-dependent clpX-like chaperone, mitochondrial isoform X1"; protein_id "XP_072937977.1"; exon_number "4";
NW_027332225.1	Gnomon	CDS	718475	718594	.	-	2	gene_id "ClpX"; transcript_id "XM_073081876.1"; db_xref "GeneID:140748917"; db_xref "GenBank:XP_072937977.1"; gbkey "CDS"; gene "ClpX"; product "ATP-dependent clpX-like chaperone, mitochondrial isoform X1"; protein_id "XP_072937977.1"; exon_number "5";
NW_027332225.1	Gnomon	CDS	716452	716596	.	-	2	gene_id "ClpX"; transcript_id "XM_073081876.1"; db_xref "GeneID:140748917"; db_xref "GenBank:XP_072937977.1"; gbkey "CDS"; gene "ClpX"; product "ATP-dependent clpX-like chaperone, mitochondrial isoform X1"; protein_id "XP_072937977.1"; exon_number "6";
NW_027332225.1	Gnomon	CDS	715994	716085	.	-	1	gene_id "ClpX"; transcript_id "XM_073081876.1"; db_xref "GeneID:140748917"; db_xref "GenBank:XP_072937977.1"; gbkey "CDS"; gene "ClpX"; product "ATP-dependent clpX-like chaperone, mitochondrial isoform X1"; protein_id "XP_072937977.1"; exon_number "7";
NW_027332225.1	Gnomon	CDS	715330	715483	.	-	2	gene_id "ClpX"; transcript_id "XM_073081876.1"; db_xref "GeneID:140748917"; db_xref "GenBank:XP_072937977.1"; gbkey "CDS"; gene "ClpX"; product "ATP-dependent clpX-like chaperone, mitochondrial isoform X1"; protein_id "XP_072937977.1"; exon_number "8";
NW_027332225.1	Gnomon	CDS	714409	714722	.	-	1	gene_id "ClpX"; transcript_id "XM_073081876.1"; db_xref "GeneID:140748917"; db_xref "GenBank:XP_072937977.1"; gbkey "CDS"; gene "ClpX"; product "ATP-dependent clpX-like chaperone, mitochondrial isoform X1"; protein_id "XP_072937977.1"; exon_number "9";
NW_027332225.1	Gnomon	CDS	713471	713544	.	-	2	gene_id "ClpX"; transcript_id "XM_073081876.1"; db_xref "GeneID:140748917"; db_xref "GenBank:XP_072937977.1"; gbkey "CDS"; gene "ClpX"; product "ATP-dependent clpX-like chaperone, mitochondrial isoform X1"; protein_id "XP_072937977.1"; exon_number "10";
NW_027332225.1	Gnomon	start_codon	751394	751396	.	-	0	gene_id "ClpX"; transcript_id "XM_073081876.1"; db_xref "GeneID:140748917"; db_xref "GenBank:XP_072937977.1"; gbkey "CDS"; gene "ClpX"; product "ATP-dependent clpX-like chaperone, mitochondrial isoform X1"; protein_id "XP_072937977.1"; exon_number "1";
NW_027332225.1	Gnomon	stop_codon	713468	713470	.	-	0	gene_id "ClpX"; transcript_id "XM_073081876.1"; db_xref "GeneID:140748917"; db_xref "GenBank:XP_072937977.1"; gbkey "CDS"; gene "ClpX"; product "ATP-dependent clpX-like chaperone, mitochondrial isoform X1"; protein_id "XP_072937977.1"; exon_number "10";
NW_027332225.1	Gnomon	gene	752752	770493	.	+	.	gene_id "Snx27"; transcript_id ""; db_xref "GeneID:140749288"; description "sorting nexin 27"; gbkey "Gene"; gene "Snx27"; gene_biotype "protein_coding";
NW_027332225.1	Gnomon	transcript	752752	770493	.	+	.	gene_id "Snx27"; transcript_id "XM_073082343.1"; db_xref "GeneID:140749288"; db_xref "GenBank:XM_073082343.1"; gbkey "mRNA"; gene "Snx27"; model_evidence "Supporting evidence includes similarity to: 7 Proteins"; product "sorting nexin 27"; transcript_biotype "mRNA";
NW_027332225.1	Gnomon	exon	752752	753082	.	+	.	gene_id "Snx27"; transcript_id "XM_073082343.1"; db_xref "GeneID:140749288"; db_xref "GenBank:XM_073082343.1"; gene "Snx27"; model_evidence "Supporting evidence includes similarity to: 7 Proteins"; product "sorting nexin 27"; transcript_biotype "mRNA"; exon_number "1";
NW_027332225.1	Gnomon	exon	760952	761054	.	+	.	gene_id "Snx27"; transcript_id "XM_073082343.1"; db_xref "GeneID:140749288"; db_xref "GenBank:XM_073082343.1"; gene "Snx27"; model_evidence "Supporting evidence includes similarity to: 7 Proteins"; product "sorting nexin 27"; transcript_biotype "mRNA"; exon_number "2";
NW_027332225.1	Gnomon	exon	761464	761737	.	+	.	gene_id "Snx27"; transcript_id "XM_073082343.1"; db_xref "GeneID:140749288"; db_xref "GenBank:XM_073082343.1"; gene "Snx27"; model_evidence "Supporting evidence includes similarity to: 7 Proteins"; product "sorting nexin 27"; transcript_biotype "mRNA"; exon_number "3";
NW_027332225.1	Gnomon	exon	762195	762292	.	+	.	gene_id "Snx27"; transcript_id "XM_073082343.1"; db_xref "GeneID:140749288"; db_xref "GenBank:XM_073082343.1"; gene "Snx27"; model_evidence "Supporting evidence includes similarity to: 7 Proteins"; product "sorting nexin 27"; transcript_biotype "mRNA"; exon_number "4";
NW_027332225.1	Gnomon	exon	762386	762632	.	+	.	gene_id "Snx27"; transcript_id "XM_073082343.1"; db_xref "GeneID:140749288"; db_xref "GenBank:XM_073082343.1"; gene "Snx27"; model_evidence "Supporting evidence includes similarity to: 7 Proteins"; product "sorting nexin 27"; transcript_biotype "mRNA"; exon_number "5";
NW_027332225.1	Gnomon	exon	763303	763466	.	+	.	gene_id "Snx27"; transcript_id "XM_073082343.1"; db_xref "GeneID:140749288"; db_xref "GenBank:XM_073082343.1"; gene "Snx27"; model_evidence "Supporting evidence includes similarity to: 7 Proteins"; product "sorting nexin 27"; transcript_biotype "mRNA"; exon_number "6";
NW_027332225.1	Gnomon	exon	764010	764199	.	+	.	gene_id "Snx27"; transcript_id "XM_073082343.1"; db_xref "GeneID:140749288"; db_xref "GenBank:XM_073082343.1"; gene "Snx27"; model_evidence "Supporting evidence includes similarity to: 7 Proteins"; product "sorting nexin 27"; transcript_biotype "mRNA"; exon_number "7";
NW_027332225.1	Gnomon	exon	764374	764570	.	+	.	gene_id "Snx27"; transcript_id "XM_073082343.1"; db_xref "GeneID:140749288"; db_xref "GenBank:XM_073082343.1"; gene "Snx27"; model_evidence "Supporting evidence includes similarity to: 7 Proteins"; product "sorting nexin 27"; transcript_biotype "mRNA"; exon_number "8";
NW_027332225.1	Gnomon	exon	765262	770493	.	+	.	gene_id "Snx27"; transcript_id "XM_073082343.1"; db_xref "GeneID:140749288"; db_xref "GenBank:XM_073082343.1"; gene "Snx27"; model_evidence "Supporting evidence includes similarity to: 7 Proteins"; product "sorting nexin 27"; transcript_biotype "mRNA"; exon_number "9";
NW_027332225.1	Gnomon	CDS	752814	753082	.	+	0	gene_id "Snx27"; transcript_id "XM_073082343.1"; db_xref "GeneID:140749288"; db_xref "GenBank:XP_072938444.1"; gbkey "CDS"; gene "Snx27"; product "sorting nexin-27"; protein_id "XP_072938444.1"; exon_number "1";
NW_027332225.1	Gnomon	CDS	760952	761054	.	+	1	gene_id "Snx27"; transcript_id "XM_073082343.1"; db_xref "GeneID:140749288"; db_xref "GenBank:XP_072938444.1"; gbkey "CDS"; gene "Snx27"; product "sorting nexin-27"; protein_id "XP_072938444.1"; exon_number "2";
NW_027332225.1	Gnomon	CDS	761464	761737	.	+	0	gene_id "Snx27"; transcript_id "XM_073082343.1"; db_xref "GeneID:140749288"; db_xref "GenBank:XP_072938444.1"; gbkey "CDS"; gene "Snx27"; product "sorting nexin-27"; protein_id "XP_072938444.1"; exon_number "3";
NW_027332225.1	Gnomon	CDS	762195	762292	.	+	2	gene_id "Snx27"; transcript_id "XM_073082343.1"; db_xref "GeneID:140749288"; db_xref "GenBank:XP_072938444.1"; gbkey "CDS"; gene "Snx27"; product "sorting nexin-27"; protein_id "XP_072938444.1"; exon_number "4";
NW_027332225.1	Gnomon	CDS	762386	762632	.	+	0	gene_id "Snx27"; transcript_id "XM_073082343.1"; db_xref "GeneID:140749288"; db_xref "GenBank:XP_072938444.1"; gbkey "CDS"; gene "Snx27"; product "sorting nexin-27"; protein_id "XP_072938444.1"; exon_number "5";
NW_027332225.1	Gnomon	CDS	763303	763466	.	+	2	gene_id "Snx27"; transcript_id "XM_073082343.1"; db_xref "GeneID:140749288"; db_xref "GenBank:XP_072938444.1"; gbkey "CDS"; gene "Snx27"; product "sorting nexin-27"; protein_id "XP_072938444.1"; exon_number "6";
NW_027332225.1	Gnomon	CDS	764010	764199	.	+	0	gene_id "Snx27"; transcript_id "XM_073082343.1"; db_xref "GeneID:140749288"; db_xref "GenBank:XP_072938444.1"; gbkey "CDS"; gene "Snx27"; product "sorting nexin-27"; protein_id "XP_072938444.1"; exon_number "7";
NW_027332225.1	Gnomon	CDS	764374	764570	.	+	2	gene_id "Snx27"; transcript_id "XM_073082343.1"; db_xref "GeneID:140749288"; db_xref "GenBank:XP_072938444.1"; gbkey "CDS"; gene "Snx27"; product "sorting nexin-27"; protein_id "XP_072938444.1"; exon_number "8";
NW_027332225.1	Gnomon	CDS	765262	765327	.	+	0	gene_id "Snx27"; transcript_id "XM_073082343.1"; db_xref "GeneID:140749288"; db_xref "GenBank:XP_072938444.1"; gbkey "CDS"; gene "Snx27"; product "sorting nexin-27"; protein_id "XP_072938444.1"; exon_number "9";
NW_027332225.1	Gnomon	start_codon	752814	752816	.	+	0	gene_id "Snx27"; transcript_id "XM_073082343.1"; db_xref "GeneID:140749288"; db_xref "GenBank:XP_072938444.1"; gbkey "CDS"; gene "Snx27"; product "sorting nexin-27"; protein_id "XP_072938444.1"; exon_number "1";
NW_027332225.1	Gnomon	stop_codon	765328	765330	.	+	0	gene_id "Snx27"; transcript_id "XM_073082343.1"; db_xref "GeneID:140749288"; db_xref "GenBank:XP_072938444.1"; gbkey "CDS"; gene "Snx27"; product "sorting nexin-27"; protein_id "XP_072938444.1"; exon_number "9";
NW_027332225.1	Gnomon	gene	777504	815014	.	+	.	gene_id "LOC140749272"; transcript_id ""; db_xref "GeneID:140749272"; description "myogenesis-regulating glycosidase"; gbkey "Gene"; gene "LOC140749272"; gene_biotype "protein_coding";
NW_027332225.1	Gnomon	transcript	777504	815014	.	+	.	gene_id "LOC140749272"; transcript_id "XM_073082317.1"; db_xref "GeneID:140749272"; db_xref "GenBank:XM_073082317.1"; experiment "COORDINATES: polyA evidence [ECO:0006239]"; gbkey "mRNA"; gene "LOC140749272"; model_evidence "Supporting evidence includes similarity to: 12 Proteins"; product "myogenesis-regulating glycosidase, transcript variant X3"; transcript_biotype "mRNA";
NW_027332225.1	Gnomon	exon	777504	777641	.	+	.	gene_id "LOC140749272"; transcript_id "XM_073082317.1"; db_xref "GeneID:140749272"; db_xref "GenBank:XM_073082317.1"; experiment "COORDINATES: polyA evidence [ECO:0006239]"; gene "LOC140749272"; model_evidence "Supporting evidence includes similarity to: 12 Proteins"; product "myogenesis-regulating glycosidase, transcript variant X3"; transcript_biotype "mRNA"; exon_number "1";
NW_027332225.1	Gnomon	exon	788566	789130	.	+	.	gene_id "LOC140749272"; transcript_id "XM_073082317.1"; db_xref "GeneID:140749272"; db_xref "GenBank:XM_073082317.1"; experiment "COORDINATES: polyA evidence [ECO:0006239]"; gene "LOC140749272"; model_evidence "Supporting evidence includes similarity to: 12 Proteins"; product "myogenesis-regulating glycosidase, transcript variant X3"; transcript_biotype "mRNA"; exon_number "2";
NW_027332225.1	Gnomon	exon	798298	798395	.	+	.	gene_id "LOC140749272"; transcript_id "XM_073082317.1"; db_xref "GeneID:140749272"; db_xref "GenBank:XM_073082317.1"; experiment "COORDINATES: polyA evidence [ECO:0006239]"; gene "LOC140749272"; model_evidence "Supporting evidence includes similarity to: 12 Proteins"; product "myogenesis-regulating glycosidase, transcript variant X3"; transcript_biotype "mRNA"; exon_number "3";
NW_027332225.1	Gnomon	exon	808610	808751	.	+	.	gene_id "LOC140749272"; transcript_id "XM_073082317.1"; db_xref "GeneID:140749272"; db_xref "GenBank:XM_073082317.1"; experiment "COORDINATES: polyA evidence [ECO:0006239]"; gene "LOC140749272"; model_evidence "Supporting evidence includes similarity to: 12 Proteins"; product "myogenesis-regulating glycosidase, transcript variant X3"; transcript_biotype "mRNA"; exon_number "4";
NW_027332225.1	Gnomon	exon	809523	809745	.	+	.	gene_id "LOC140749272"; transcript_id "XM_073082317.1"; db_xref "GeneID:140749272"; db_xref "GenBank:XM_073082317.1"; experiment "COORDINATES: polyA evidence [ECO:0006239]"; gene "LOC140749272"; model_evidence "Supporting evidence includes similarity to: 12 Proteins"; product "myogenesis-regulating glycosidase, transcript variant X3"; transcript_biotype "mRNA"; exon_number "5";
NW_027332225.1	Gnomon	exon	810277	810456	.	+	.	gene_id "LOC140749272"; transcript_id "XM_073082317.1"; db_xref "GeneID:140749272"; db_xref "GenBank:XM_073082317.1"; experiment "COORDINATES: polyA evidence [ECO:0006239]"; gene "LOC140749272"; model_evidence "Supporting evidence includes similarity to: 12 Proteins"; product "myogenesis-regulating glycosidase, transcript variant X3"; transcript_biotype "mRNA"; exon_number "6";
NW_027332225.1	Gnomon	exon	810734	812145	.	+	.	gene_id "LOC140749272"; transcript_id "XM_073082317.1"; db_xref "GeneID:140749272"; db_xref "GenBank:XM_073082317.1"; experiment "COORDINATES: polyA evidence [ECO:0006239]"; gene "LOC140749272"; model_evidence "Supporting evidence includes similarity to: 12 Proteins"; product "myogenesis-regulating glycosidase, transcript variant X3"; transcript_biotype "mRNA"; exon_number "7";
NW_027332225.1	Gnomon	exon	812310	812487	.	+	.	gene_id "LOC140749272"; transcript_id "XM_073082317.1"; db_xref "GeneID:140749272"; db_xref "GenBank:XM_073082317.1"; experiment "COORDINATES: polyA evidence [ECO:0006239]"; gene "LOC140749272"; model_evidence "Supporting evidence includes similarity to: 12 Proteins"; product "myogenesis-regulating glycosidase, transcript variant X3"; transcript_biotype "mRNA"; exon_number "8";
NW_027332225.1	Gnomon	exon	812921	815014	.	+	.	gene_id "LOC140749272"; transcript_id "XM_073082317.1"; db_xref "GeneID:140749272"; db_xref "GenBank:XM_073082317.1"; experiment "COORDINATES: polyA evidence [ECO:0006239]"; gene "LOC140749272"; model_evidence "Supporting evidence includes similarity to: 12 Proteins"; product "myogenesis-regulating glycosidase, transcript variant X3"; transcript_biotype "mRNA"; exon_number "9";
NW_027332225.1	Gnomon	CDS	788591	789130	.	+	0	gene_id "LOC140749272"; transcript_id "XM_073082317.1"; db_xref "GeneID:140749272"; db_xref "GenBank:XP_072938418.1"; gbkey "CDS"; gene "LOC140749272"; product "myogenesis-regulating glycosidase isoform X3"; protein_id "XP_072938418.1"; exon_number "2";
NW_027332225.1	Gnomon	CDS	798298	798395	.	+	0	gene_id "LOC140749272"; transcript_id "XM_073082317.1"; db_xref "GeneID:140749272"; db_xref "GenBank:XP_072938418.1"; gbkey "CDS"; gene "LOC140749272"; product "myogenesis-regulating glycosidase isoform X3"; protein_id "XP_072938418.1"; exon_number "3";
NW_027332225.1	Gnomon	CDS	808610	808751	.	+	1	gene_id "LOC140749272"; transcript_id "XM_073082317.1"; db_xref "GeneID:140749272"; db_xref "GenBank:XP_072938418.1"; gbkey "CDS"; gene "LOC140749272"; product "myogenesis-regulating glycosidase isoform X3"; protein_id "XP_072938418.1"; exon_number "4";
NW_027332225.1	Gnomon	CDS	809523	809745	.	+	0	gene_id "LOC140749272"; transcript_id "XM_073082317.1"; db_xref "GeneID:140749272"; db_xref "GenBank:XP_072938418.1"; gbkey "CDS"; gene "LOC140749272"; product "myogenesis-regulating glycosidase isoform X3"; protein_id "XP_072938418.1"; exon_number "5";
NW_027332225.1	Gnomon	CDS	810277	810456	.	+	2	gene_id "LOC140749272"; transcript_id "XM_073082317.1"; db_xref "GeneID:140749272"; db_xref "GenBank:XP_072938418.1"; gbkey "CDS"; gene "LOC140749272"; product "myogenesis-regulating glycosidase isoform X3"; protein_id "XP_072938418.1"; exon_number "6";
NW_027332225.1	Gnomon	CDS	810734	812145	.	+	2	gene_id "LOC140749272"; transcript_id "XM_073082317.1"; db_xref "GeneID:140749272"; db_xref "GenBank:XP_072938418.1"; gbkey "CDS"; gene "LOC140749272"; product "myogenesis-regulating glycosidase isoform X3"; protein_id "XP_072938418.1"; exon_number "7";
NW_027332225.1	Gnomon	CDS	812310	812487	.	+	0	gene_id "LOC140749272"; transcript_id "XM_073082317.1"; db_xref "GeneID:140749272"; db_xref "GenBank:XP_072938418.1"; gbkey "CDS"; gene "LOC140749272"; product "myogenesis-regulating glycosidase isoform X3"; protein_id "XP_072938418.1"; exon_number "8";
NW_027332225.1	Gnomon	CDS	812921	813054	.	+	2	gene_id "LOC140749272"; transcript_id "XM_073082317.1"; db_xref "GeneID:140749272"; db_xref "GenBank:XP_072938418.1"; gbkey "CDS"; gene "LOC140749272"; product "myogenesis-regulating glycosidase isoform X3"; protein_id "XP_072938418.1"; exon_number "9";
NW_027332225.1	Gnomon	start_codon	788591	788593	.	+	0	gene_id "LOC140749272"; transcript_id "XM_073082317.1"; db_xref "GeneID:140749272"; db_xref "GenBank:XP_072938418.1"; gbkey "CDS"; gene "LOC140749272"; product "myogenesis-regulating glycosidase isoform X3"; protein_id "XP_072938418.1"; exon_number "2";
NW_027332225.1	Gnomon	stop_codon	813055	813057	.	+	0	gene_id "LOC140749272"; transcript_id "XM_073082317.1"; db_xref "GeneID:140749272"; db_xref "GenBank:XP_072938418.1"; gbkey "CDS"; gene "LOC140749272"; product "myogenesis-regulating glycosidase isoform X3"; protein_id "XP_072938418.1"; exon_number "9";
NW_027332225.1	Gnomon	transcript	778043	815014	.	+	.	gene_id "LOC140749272"; transcript_id "XM_073082316.1"; db_xref "GeneID:140749272"; db_xref "GenBank:XM_073082316.1"; experiment "COORDINATES: polyA evidence [ECO:0006239]"; gbkey "mRNA"; gene "LOC140749272"; model_evidence "Supporting evidence includes similarity to: 12 Proteins"; product "myogenesis-regulating glycosidase, transcript variant X2"; transcript_biotype "mRNA";
NW_027332225.1	Gnomon	exon	778043	778133	.	+	.	gene_id "LOC140749272"; transcript_id "XM_073082316.1"; db_xref "GeneID:140749272"; db_xref "GenBank:XM_073082316.1"; experiment "COORDINATES: polyA evidence [ECO:0006239]"; gene "LOC140749272"; model_evidence "Supporting evidence includes similarity to: 12 Proteins"; product "myogenesis-regulating glycosidase, transcript variant X2"; transcript_biotype "mRNA"; exon_number "1";
NW_027332225.1	Gnomon	exon	788566	789130	.	+	.	gene_id "LOC140749272"; transcript_id "XM_073082316.1"; db_xref "GeneID:140749272"; db_xref "GenBank:XM_073082316.1"; experiment "COORDINATES: polyA evidence [ECO:0006239]"; gene "LOC140749272"; model_evidence "Supporting evidence includes similarity to: 12 Proteins"; product "myogenesis-regulating glycosidase, transcript variant X2"; transcript_biotype "mRNA"; exon_number "2";
NW_027332225.1	Gnomon	exon	798298	798395	.	+	.	gene_id "LOC140749272"; transcript_id "XM_073082316.1"; db_xref "GeneID:140749272"; db_xref "GenBank:XM_073082316.1"; experiment "COORDINATES: polyA evidence [ECO:0006239]"; gene "LOC140749272"; model_evidence "Supporting evidence includes similarity to: 12 Proteins"; product "myogenesis-regulating glycosidase, transcript variant X2"; transcript_biotype "mRNA"; exon_number "3";
NW_027332225.1	Gnomon	exon	808610	808751	.	+	.	gene_id "LOC140749272"; transcript_id "XM_073082316.1"; db_xref "GeneID:140749272"; db_xref "GenBank:XM_073082316.1"; experiment "COORDINATES: polyA evidence [ECO:0006239]"; gene "LOC140749272"; model_evidence "Supporting evidence includes similarity to: 12 Proteins"; product "myogenesis-regulating glycosidase, transcript variant X2"; transcript_biotype "mRNA"; exon_number "4";
NW_027332225.1	Gnomon	exon	809523	809745	.	+	.	gene_id "LOC140749272"; transcript_id "XM_073082316.1"; db_xref "GeneID:140749272"; db_xref "GenBank:XM_073082316.1"; experiment "COORDINATES: polyA evidence [ECO:0006239]"; gene "LOC140749272"; model_evidence "Supporting evidence includes similarity to: 12 Proteins"; product "myogenesis-regulating glycosidase, transcript variant X2"; transcript_biotype "mRNA"; exon_number "5";
NW_027332225.1	Gnomon	exon	810277	810456	.	+	.	gene_id "LOC140749272"; transcript_id "XM_073082316.1"; db_xref "GeneID:140749272"; db_xref "GenBank:XM_073082316.1"; experiment "COORDINATES: polyA evidence [ECO:0006239]"; gene "LOC140749272"; model_evidence "Supporting evidence includes similarity to: 12 Proteins"; product "myogenesis-regulating glycosidase, transcript variant X2"; transcript_biotype "mRNA"; exon_number "6";
NW_027332225.1	Gnomon	exon	810734	812145	.	+	.	gene_id "LOC140749272"; transcript_id "XM_073082316.1"; db_xref "GeneID:140749272"; db_xref "GenBank:XM_073082316.1"; experiment "COORDINATES: polyA evidence [ECO:0006239]"; gene "LOC140749272"; model_evidence "Supporting evidence includes similarity to: 12 Proteins"; product "myogenesis-regulating glycosidase, transcript variant X2"; transcript_biotype "mRNA"; exon_number "7";
NW_027332225.1	Gnomon	exon	812310	812487	.	+	.	gene_id "LOC140749272"; transcript_id "XM_073082316.1"; db_xref "GeneID:140749272"; db_xref "GenBank:XM_073082316.1"; experiment "COORDINATES: polyA evidence [ECO:0006239]"; gene "LOC140749272"; model_evidence "Supporting evidence includes similarity to: 12 Proteins"; product "myogenesis-regulating glycosidase, transcript variant X2"; transcript_biotype "mRNA"; exon_number "8";
NW_027332225.1	Gnomon	exon	812921	815014	.	+	.	gene_id "LOC140749272"; transcript_id "XM_073082316.1"; db_xref "GeneID:140749272"; db_xref "GenBank:XM_073082316.1"; experiment "COORDINATES: polyA evidence [ECO:0006239]"; gene "LOC140749272"; model_evidence "Supporting evidence includes similarity to: 12 Proteins"; product "myogenesis-regulating glycosidase, transcript variant X2"; transcript_biotype "mRNA"; exon_number "9";
NW_027332225.1	Gnomon	CDS	778066	778133	.	+	0	gene_id "LOC140749272"; transcript_id "XM_073082316.1"; db_xref "GeneID:140749272"; db_xref "GenBank:XP_072938417.1"; gbkey "CDS"; gene "LOC140749272"; product "myogenesis-regulating glycosidase isoform X2"; protein_id "XP_072938417.1"; exon_number "1";
NW_027332225.1	Gnomon	CDS	788566	789130	.	+	1	gene_id "LOC140749272"; transcript_id "XM_073082316.1"; db_xref "GeneID:140749272"; db_xref "GenBank:XP_072938417.1"; gbkey "CDS"; gene "LOC140749272"; product "myogenesis-regulating glycosidase isoform X2"; protein_id "XP_072938417.1"; exon_number "2";
NW_027332225.1	Gnomon	CDS	798298	798395	.	+	0	gene_id "LOC140749272"; transcript_id "XM_073082316.1"; db_xref "GeneID:140749272"; db_xref "GenBank:XP_072938417.1"; gbkey "CDS"; gene "LOC140749272"; product "myogenesis-regulating glycosidase isoform X2"; protein_id "XP_072938417.1"; exon_number "3";
NW_027332225.1	Gnomon	CDS	808610	808751	.	+	1	gene_id "LOC140749272"; transcript_id "XM_073082316.1"; db_xref "GeneID:140749272"; db_xref "GenBank:XP_072938417.1"; gbkey "CDS"; gene "LOC140749272"; product "myogenesis-regulating glycosidase isoform X2"; protein_id "XP_072938417.1"; exon_number "4";
NW_027332225.1	Gnomon	CDS	809523	809745	.	+	0	gene_id "LOC140749272"; transcript_id "XM_073082316.1"; db_xref "GeneID:140749272"; db_xref "GenBank:XP_072938417.1"; gbkey "CDS"; gene "LOC140749272"; product "myogenesis-regulating glycosidase isoform X2"; protein_id "XP_072938417.1"; exon_number "5";
NW_027332225.1	Gnomon	CDS	810277	810456	.	+	2	gene_id "LOC140749272"; transcript_id "XM_073082316.1"; db_xref "GeneID:140749272"; db_xref "GenBank:XP_072938417.1"; gbkey "CDS"; gene "LOC140749272"; product "myogenesis-regulating glycosidase isoform X2"; protein_id "XP_072938417.1"; exon_number "6";
NW_027332225.1	Gnomon	CDS	810734	812145	.	+	2	gene_id "LOC140749272"; transcript_id "XM_073082316.1"; db_xref "GeneID:140749272"; db_xref "GenBank:XP_072938417.1"; gbkey "CDS"; gene "LOC140749272"; product "myogenesis-regulating glycosidase isoform X2"; protein_id "XP_072938417.1"; exon_number "7";
NW_027332225.1	Gnomon	CDS	812310	812487	.	+	0	gene_id "LOC140749272"; transcript_id "XM_073082316.1"; db_xref "GeneID:140749272"; db_xref "GenBank:XP_072938417.1"; gbkey "CDS"; gene "LOC140749272"; product "myogenesis-regulating glycosidase isoform X2"; protein_id "XP_072938417.1"; exon_number "8";
NW_027332225.1	Gnomon	CDS	812921	813054	.	+	2	gene_id "LOC140749272"; transcript_id "XM_073082316.1"; db_xref "GeneID:140749272"; db_xref "GenBank:XP_072938417.1"; gbkey "CDS"; gene "LOC140749272"; product "myogenesis-regulating glycosidase isoform X2"; protein_id "XP_072938417.1"; exon_number "9";
NW_027332225.1	Gnomon	start_codon	778066	778068	.	+	0	gene_id "LOC140749272"; transcript_id "XM_073082316.1"; db_xref "GeneID:140749272"; db_xref "GenBank:XP_072938417.1"; gbkey "CDS"; gene "LOC140749272"; product "myogenesis-regulating glycosidase isoform X2"; protein_id "XP_072938417.1"; exon_number "1";
NW_027332225.1	Gnomon	stop_codon	813055	813057	.	+	0	gene_id "LOC140749272"; transcript_id "XM_073082316.1"; db_xref "GeneID:140749272"; db_xref "GenBank:XP_072938417.1"; gbkey "CDS"; gene "LOC140749272"; product "myogenesis-regulating glycosidase isoform X2"; protein_id "XP_072938417.1"; exon_number "9";
NW_027332225.1	Gnomon	transcript	785313	815014	.	+	.	gene_id "LOC140749272"; transcript_id "XM_073082318.1"; db_xref "GeneID:140749272"; db_xref "GenBank:XM_073082318.1"; experiment "COORDINATES: polyA evidence [ECO:0006239]"; gbkey "mRNA"; gene "LOC140749272"; model_evidence "Supporting evidence includes similarity to: 12 Proteins"; product "myogenesis-regulating glycosidase, transcript variant X4"; transcript_biotype "mRNA";
NW_027332225.1	Gnomon	exon	785313	785437	.	+	.	gene_id "LOC140749272"; transcript_id "XM_073082318.1"; db_xref "GeneID:140749272"; db_xref "GenBank:XM_073082318.1"; experiment "COORDINATES: polyA evidence [ECO:0006239]"; gene "LOC140749272"; model_evidence "Supporting evidence includes similarity to: 12 Proteins"; product "myogenesis-regulating glycosidase, transcript variant X4"; transcript_biotype "mRNA"; exon_number "1";
NW_027332225.1	Gnomon	exon	788566	789130	.	+	.	gene_id "LOC140749272"; transcript_id "XM_073082318.1"; db_xref "GeneID:140749272"; db_xref "GenBank:XM_073082318.1"; experiment "COORDINATES: polyA evidence [ECO:0006239]"; gene "LOC140749272"; model_evidence "Supporting evidence includes similarity to: 12 Proteins"; product "myogenesis-regulating glycosidase, transcript variant X4"; transcript_biotype "mRNA"; exon_number "2";
NW_027332225.1	Gnomon	exon	798298	798395	.	+	.	gene_id "LOC140749272"; transcript_id "XM_073082318.1"; db_xref "GeneID:140749272"; db_xref "GenBank:XM_073082318.1"; experiment "COORDINATES: polyA evidence [ECO:0006239]"; gene "LOC140749272"; model_evidence "Supporting evidence includes similarity to: 12 Proteins"; product "myogenesis-regulating glycosidase, transcript variant X4"; transcript_biotype "mRNA"; exon_number "3";
NW_027332225.1	Gnomon	exon	808610	808751	.	+	.	gene_id "LOC140749272"; transcript_id "XM_073082318.1"; db_xref "GeneID:140749272"; db_xref "GenBank:XM_073082318.1"; experiment "COORDINATES: polyA evidence [ECO:0006239]"; gene "LOC140749272"; model_evidence "Supporting evidence includes similarity to: 12 Proteins"; product "myogenesis-regulating glycosidase, transcript variant X4"; transcript_biotype "mRNA"; exon_number "4";
NW_027332225.1	Gnomon	exon	809523	809745	.	+	.	gene_id "LOC140749272"; transcript_id "XM_073082318.1"; db_xref "GeneID:140749272"; db_xref "GenBank:XM_073082318.1"; experiment "COORDINATES: polyA evidence [ECO:0006239]"; gene "LOC140749272"; model_evidence "Supporting evidence includes similarity to: 12 Proteins"; product "myogenesis-regulating glycosidase, transcript variant X4"; transcript_biotype "mRNA"; exon_number "5";
NW_027332225.1	Gnomon	exon	810277	810456	.	+	.	gene_id "LOC140749272"; transcript_id "XM_073082318.1"; db_xref "GeneID:140749272"; db_xref "GenBank:XM_073082318.1"; experiment "COORDINATES: polyA evidence [ECO:0006239]"; gene "LOC140749272"; model_evidence "Supporting evidence includes similarity to: 12 Proteins"; product "myogenesis-regulating glycosidase, transcript variant X4"; transcript_biotype "mRNA"; exon_number "6";
NW_027332225.1	Gnomon	exon	810734	812145	.	+	.	gene_id "LOC140749272"; transcript_id "XM_073082318.1"; db_xref "GeneID:140749272"; db_xref "GenBank:XM_073082318.1"; experiment "COORDINATES: polyA evidence [ECO:0006239]"; gene "LOC140749272"; model_evidence "Supporting evidence includes similarity to: 12 Proteins"; product "myogenesis-regulating glycosidase, transcript variant X4"; transcript_biotype "mRNA"; exon_number "7";
NW_027332225.1	Gnomon	exon	812310	812487	.	+	.	gene_id "LOC140749272"; transcript_id "XM_073082318.1"; db_xref "GeneID:140749272"; db_xref "GenBank:XM_073082318.1"; experiment "COORDINATES: polyA evidence [ECO:0006239]"; gene "LOC140749272"; model_evidence "Supporting evidence includes similarity to: 12 Proteins"; product "myogenesis-regulating glycosidase, transcript variant X4"; transcript_biotype "mRNA"; exon_number "8";
NW_027332225.1	Gnomon	exon	812921	815014	.	+	.	gene_id "LOC140749272"; transcript_id "XM_073082318.1"; db_xref "GeneID:140749272"; db_xref "GenBank:XM_073082318.1"; experiment "COORDINATES: polyA evidence [ECO:0006239]"; gene "LOC140749272"; model_evidence "Supporting evidence includes similarity to: 12 Proteins"; product "myogenesis-regulating glycosidase, transcript variant X4"; transcript_biotype "mRNA"; exon_number "9";
NW_027332225.1	Gnomon	CDS	788591	789130	.	+	0	gene_id "LOC140749272"; transcript_id "XM_073082318.1"; db_xref "GeneID:140749272"; db_xref "GenBank:XP_072938419.1"; gbkey "CDS"; gene "LOC140749272"; product "myogenesis-regulating glycosidase isoform X3"; protein_id "XP_072938419.1"; exon_number "2";
NW_027332225.1	Gnomon	CDS	798298	798395	.	+	0	gene_id "LOC140749272"; transcript_id "XM_073082318.1"; db_xref "GeneID:140749272"; db_xref "GenBank:XP_072938419.1"; gbkey "CDS"; gene "LOC140749272"; product "myogenesis-regulating glycosidase isoform X3"; protein_id "XP_072938419.1"; exon_number "3";
NW_027332225.1	Gnomon	CDS	808610	808751	.	+	1	gene_id "LOC140749272"; transcript_id "XM_073082318.1"; db_xref "GeneID:140749272"; db_xref "GenBank:XP_072938419.1"; gbkey "CDS"; gene "LOC140749272"; product "myogenesis-regulating glycosidase isoform X3"; protein_id "XP_072938419.1"; exon_number "4";
NW_027332225.1	Gnomon	CDS	809523	809745	.	+	0	gene_id "LOC140749272"; transcript_id "XM_073082318.1"; db_xref "GeneID:140749272"; db_xref "GenBank:XP_072938419.1"; gbkey "CDS"; gene "LOC140749272"; product "myogenesis-regulating glycosidase isoform X3"; protein_id "XP_072938419.1"; exon_number "5";
NW_027332225.1	Gnomon	CDS	810277	810456	.	+	2	gene_id "LOC140749272"; transcript_id "XM_073082318.1"; db_xref "GeneID:140749272"; db_xref "GenBank:XP_072938419.1"; gbkey "CDS"; gene "LOC140749272"; product "myogenesis-regulating glycosidase isoform X3"; protein_id "XP_072938419.1"; exon_number "6";
NW_027332225.1	Gnomon	CDS	810734	812145	.	+	2	gene_id "LOC140749272"; transcript_id "XM_073082318.1"; db_xref "GeneID:140749272"; db_xref "GenBank:XP_072938419.1"; gbkey "CDS"; gene "LOC140749272"; product "myogenesis-regulating glycosidase isoform X3"; protein_id "XP_072938419.1"; exon_number "7";
NW_027332225.1	Gnomon	CDS	812310	812487	.	+	0	gene_id "LOC140749272"; transcript_id "XM_073082318.1"; db_xref "GeneID:140749272"; db_xref "GenBank:XP_072938419.1"; gbkey "CDS"; gene "LOC140749272"; product "myogenesis-regulating glycosidase isoform X3"; protein_id "XP_072938419.1"; exon_number "8";
NW_027332225.1	Gnomon	CDS	812921	813054	.	+	2	gene_id "LOC140749272"; transcript_id "XM_073082318.1"; db_xref "GeneID:140749272"; db_xref "GenBank:XP_072938419.1"; gbkey "CDS"; gene "LOC140749272"; product "myogenesis-regulating glycosidase isoform X3"; protein_id "XP_072938419.1"; exon_number "9";
NW_027332225.1	Gnomon	start_codon	788591	788593	.	+	0	gene_id "LOC140749272"; transcript_id "XM_073082318.1"; db_xref "GeneID:140749272"; db_xref "GenBank:XP_072938419.1"; gbkey "CDS"; gene "LOC140749272"; product "myogenesis-regulating glycosidase isoform X3"; protein_id "XP_072938419.1"; exon_number "2";
NW_027332225.1	Gnomon	stop_codon	813055	813057	.	+	0	gene_id "LOC140749272"; transcript_id "XM_073082318.1"; db_xref "GeneID:140749272"; db_xref "GenBank:XP_072938419.1"; gbkey "CDS"; gene "LOC140749272"; product "myogenesis-regulating glycosidase isoform X3"; protein_id "XP_072938419.1"; exon_number "9";
NW_027332225.1	Gnomon	transcript	786670	815014	.	+	.	gene_id "LOC140749272"; transcript_id "XM_073082315.1"; db_xref "GeneID:140749272"; db_xref "GenBank:XM_073082315.1"; experiment "COORDINATES: polyA evidence [ECO:0006239]"; gbkey "mRNA"; gene "LOC140749272"; model_evidence "Supporting evidence includes similarity to: 12 Proteins"; product "myogenesis-regulating glycosidase, transcript variant X1"; transcript_biotype "mRNA";
NW_027332225.1	Gnomon	exon	786670	786873	.	+	.	gene_id "LOC140749272"; transcript_id "XM_073082315.1"; db_xref "GeneID:140749272"; db_xref "GenBank:XM_073082315.1"; experiment "COORDINATES: polyA evidence [ECO:0006239]"; gene "LOC140749272"; model_evidence "Supporting evidence includes similarity to: 12 Proteins"; product "myogenesis-regulating glycosidase, transcript variant X1"; transcript_biotype "mRNA"; exon_number "1";
NW_027332225.1	Gnomon	exon	788566	789130	.	+	.	gene_id "LOC140749272"; transcript_id "XM_073082315.1"; db_xref "GeneID:140749272"; db_xref "GenBank:XM_073082315.1"; experiment "COORDINATES: polyA evidence [ECO:0006239]"; gene "LOC140749272"; model_evidence "Supporting evidence includes similarity to: 12 Proteins"; product "myogenesis-regulating glycosidase, transcript variant X1"; transcript_biotype "mRNA"; exon_number "2";
NW_027332225.1	Gnomon	exon	798298	798395	.	+	.	gene_id "LOC140749272"; transcript_id "XM_073082315.1"; db_xref "GeneID:140749272"; db_xref "GenBank:XM_073082315.1"; experiment "COORDINATES: polyA evidence [ECO:0006239]"; gene "LOC140749272"; model_evidence "Supporting evidence includes similarity to: 12 Proteins"; product "myogenesis-regulating glycosidase, transcript variant X1"; transcript_biotype "mRNA"; exon_number "3";
NW_027332225.1	Gnomon	exon	808610	808751	.	+	.	gene_id "LOC140749272"; transcript_id "XM_073082315.1"; db_xref "GeneID:140749272"; db_xref "GenBank:XM_073082315.1"; experiment "COORDINATES: polyA evidence [ECO:0006239]"; gene "LOC140749272"; model_evidence "Supporting evidence includes similarity to: 12 Proteins"; product "myogenesis-regulating glycosidase, transcript variant X1"; transcript_biotype "mRNA"; exon_number "4";
NW_027332225.1	Gnomon	exon	809523	809745	.	+	.	gene_id "LOC140749272"; transcript_id "XM_073082315.1"; db_xref "GeneID:140749272"; db_xref "GenBank:XM_073082315.1"; experiment "COORDINATES: polyA evidence [ECO:0006239]"; gene "LOC140749272"; model_evidence "Supporting evidence includes similarity to: 12 Proteins"; product "myogenesis-regulating glycosidase, transcript variant X1"; transcript_biotype "mRNA"; exon_number "5";
NW_027332225.1	Gnomon	exon	810277	810456	.	+	.	gene_id "LOC140749272"; transcript_id "XM_073082315.1"; db_xref "GeneID:140749272"; db_xref "GenBank:XM_073082315.1"; experiment "COORDINATES: polyA evidence [ECO:0006239]"; gene "LOC140749272"; model_evidence "Supporting evidence includes similarity to: 12 Proteins"; product "myogenesis-regulating glycosidase, transcript variant X1"; transcript_biotype "mRNA"; exon_number "6";
NW_027332225.1	Gnomon	exon	810734	812145	.	+	.	gene_id "LOC140749272"; transcript_id "XM_073082315.1"; db_xref "GeneID:140749272"; db_xref "GenBank:XM_073082315.1"; experiment "COORDINATES: polyA evidence [ECO:0006239]"; gene "LOC140749272"; model_evidence "Supporting evidence includes similarity to: 12 Proteins"; product "myogenesis-regulating glycosidase, transcript variant X1"; transcript_biotype "mRNA"; exon_number "7";
NW_027332225.1	Gnomon	exon	812310	812487	.	+	.	gene_id "LOC140749272"; transcript_id "XM_073082315.1"; db_xref "GeneID:140749272"; db_xref "GenBank:XM_073082315.1"; experiment "COORDINATES: polyA evidence [ECO:0006239]"; gene "LOC140749272"; model_evidence "Supporting evidence includes similarity to: 12 Proteins"; product "myogenesis-regulating glycosidase, transcript variant X1"; transcript_biotype "mRNA"; exon_number "8";
NW_027332225.1	Gnomon	exon	812921	815014	.	+	.	gene_id "LOC140749272"; transcript_id "XM_073082315.1"; db_xref "GeneID:140749272"; db_xref "GenBank:XM_073082315.1"; experiment "COORDINATES: polyA evidence [ECO:0006239]"; gene "LOC140749272"; model_evidence "Supporting evidence includes similarity to: 12 Proteins"; product "myogenesis-regulating glycosidase, transcript variant X1"; transcript_biotype "mRNA"; exon_number "9";
NW_027332225.1	Gnomon	CDS	786770	786873	.	+	0	gene_id "LOC140749272"; transcript_id "XM_073082315.1"; db_xref "GeneID:140749272"; db_xref "GenBank:XP_072938416.1"; gbkey "CDS"; gene "LOC140749272"; product "myogenesis-regulating glycosidase isoform X1"; protein_id "XP_072938416.1"; exon_number "1";
NW_027332225.1	Gnomon	CDS	788566	789130	.	+	1	gene_id "LOC140749272"; transcript_id "XM_073082315.1"; db_xref "GeneID:140749272"; db_xref "GenBank:XP_072938416.1"; gbkey "CDS"; gene "LOC140749272"; product "myogenesis-regulating glycosidase isoform X1"; protein_id "XP_072938416.1"; exon_number "2";
NW_027332225.1	Gnomon	CDS	798298	798395	.	+	0	gene_id "LOC140749272"; transcript_id "XM_073082315.1"; db_xref "GeneID:140749272"; db_xref "GenBank:XP_072938416.1"; gbkey "CDS"; gene "LOC140749272"; product "myogenesis-regulating glycosidase isoform X1"; protein_id "XP_072938416.1"; exon_number "3";
NW_027332225.1	Gnomon	CDS	808610	808751	.	+	1	gene_id "LOC140749272"; transcript_id "XM_073082315.1"; db_xref "GeneID:140749272"; db_xref "GenBank:XP_072938416.1"; gbkey "CDS"; gene "LOC140749272"; product "myogenesis-regulating glycosidase isoform X1"; protein_id "XP_072938416.1"; exon_number "4";
NW_027332225.1	Gnomon	CDS	809523	809745	.	+	0	gene_id "LOC140749272"; transcript_id "XM_073082315.1"; db_xref "GeneID:140749272"; db_xref "GenBank:XP_072938416.1"; gbkey "CDS"; gene "LOC140749272"; product "myogenesis-regulating glycosidase isoform X1"; protein_id "XP_072938416.1"; exon_number "5";
NW_027332225.1	Gnomon	CDS	810277	810456	.	+	2	gene_id "LOC140749272"; transcript_id "XM_073082315.1"; db_xref "GeneID:140749272"; db_xref "GenBank:XP_072938416.1"; gbkey "CDS"; gene "LOC140749272"; product "myogenesis-regulating glycosidase isoform X1"; protein_id "XP_072938416.1"; exon_number "6";
NW_027332225.1	Gnomon	CDS	810734	812145	.	+	2	gene_id "LOC140749272"; transcript_id "XM_073082315.1"; db_xref "GeneID:140749272"; db_xref "GenBank:XP_072938416.1"; gbkey "CDS"; gene "LOC140749272"; product "myogenesis-regulating glycosidase isoform X1"; protein_id "XP_072938416.1"; exon_number "7";
NW_027332225.1	Gnomon	CDS	812310	812487	.	+	0	gene_id "LOC140749272"; transcript_id "XM_073082315.1"; db_xref "GeneID:140749272"; db_xref "GenBank:XP_072938416.1"; gbkey "CDS"; gene "LOC140749272"; product "myogenesis-regulating glycosidase isoform X1"; protein_id "XP_072938416.1"; exon_number "8";
NW_027332225.1	Gnomon	CDS	812921	813054	.	+	2	gene_id "LOC140749272"; transcript_id "XM_073082315.1"; db_xref "GeneID:140749272"; db_xref "GenBank:XP_072938416.1"; gbkey "CDS"; gene "LOC140749272"; product "myogenesis-regulating glycosidase isoform X1"; protein_id "XP_072938416.1"; exon_number "9";
NW_027332225.1	Gnomon	start_codon	786770	786772	.	+	0	gene_id "LOC140749272"; transcript_id "XM_073082315.1"; db_xref "GeneID:140749272"; db_xref "GenBank:XP_072938416.1"; gbkey "CDS"; gene "LOC140749272"; product "myogenesis-regulating glycosidase isoform X1"; protein_id "XP_072938416.1"; exon_number "1";
NW_027332225.1	Gnomon	stop_codon	813055	813057	.	+	0	gene_id "LOC140749272"; transcript_id "XM_073082315.1"; db_xref "GeneID:140749272"; db_xref "GenBank:XP_072938416.1"; gbkey "CDS"; gene "LOC140749272"; product "myogenesis-regulating glycosidase isoform X1"; protein_id "XP_072938416.1"; exon_number "9";
NW_027332225.1	Gnomon	transcript	793380	815014	.	+	.	gene_id "LOC140749272"; transcript_id "XM_073082319.1"; db_xref "GeneID:140749272"; db_xref "GenBank:XM_073082319.1"; experiment "COORDINATES: polyA evidence [ECO:0006239]"; gbkey "mRNA"; gene "LOC140749272"; model_evidence "Supporting evidence includes similarity to: 9 Proteins"; product "myogenesis-regulating glycosidase, transcript variant X5"; transcript_biotype "mRNA";
NW_027332225.1	Gnomon	exon	793380	794366	.	+	.	gene_id "LOC140749272"; transcript_id "XM_073082319.1"; db_xref "GeneID:140749272"; db_xref "GenBank:XM_073082319.1"; experiment "COORDINATES: polyA evidence [ECO:0006239]"; gene "LOC140749272"; model_evidence "Supporting evidence includes similarity to: 9 Proteins"; product "myogenesis-regulating glycosidase, transcript variant X5"; transcript_biotype "mRNA"; exon_number "1";
NW_027332225.1	Gnomon	exon	798298	798395	.	+	.	gene_id "LOC140749272"; transcript_id "XM_073082319.1"; db_xref "GeneID:140749272"; db_xref "GenBank:XM_073082319.1"; experiment "COORDINATES: polyA evidence [ECO:0006239]"; gene "LOC140749272"; model_evidence "Supporting evidence includes similarity to: 9 Proteins"; product "myogenesis-regulating glycosidase, transcript variant X5"; transcript_biotype "mRNA"; exon_number "2";
NW_027332225.1	Gnomon	exon	808610	808751	.	+	.	gene_id "LOC140749272"; transcript_id "XM_073082319.1"; db_xref "GeneID:140749272"; db_xref "GenBank:XM_073082319.1"; experiment "COORDINATES: polyA evidence [ECO:0006239]"; gene "LOC140749272"; model_evidence "Supporting evidence includes similarity to: 9 Proteins"; product "myogenesis-regulating glycosidase, transcript variant X5"; transcript_biotype "mRNA"; exon_number "3";
NW_027332225.1	Gnomon	exon	809523	809745	.	+	.	gene_id "LOC140749272"; transcript_id "XM_073082319.1"; db_xref "GeneID:140749272"; db_xref "GenBank:XM_073082319.1"; experiment "COORDINATES: polyA evidence [ECO:0006239]"; gene "LOC140749272"; model_evidence "Supporting evidence includes similarity to: 9 Proteins"; product "myogenesis-regulating glycosidase, transcript variant X5"; transcript_biotype "mRNA"; exon_number "4";
NW_027332225.1	Gnomon	exon	810277	810456	.	+	.	gene_id "LOC140749272"; transcript_id "XM_073082319.1"; db_xref "GeneID:140749272"; db_xref "GenBank:XM_073082319.1"; experiment "COORDINATES: polyA evidence [ECO:0006239]"; gene "LOC140749272"; model_evidence "Supporting evidence includes similarity to: 9 Proteins"; product "myogenesis-regulating glycosidase, transcript variant X5"; transcript_biotype "mRNA"; exon_number "5";
NW_027332225.1	Gnomon	exon	810734	812145	.	+	.	gene_id "LOC140749272"; transcript_id "XM_073082319.1"; db_xref "GeneID:140749272"; db_xref "GenBank:XM_073082319.1"; experiment "COORDINATES: polyA evidence [ECO:0006239]"; gene "LOC140749272"; model_evidence "Supporting evidence includes similarity to: 9 Proteins"; product "myogenesis-regulating glycosidase, transcript variant X5"; transcript_biotype "mRNA"; exon_number "6";
NW_027332225.1	Gnomon	exon	812310	812487	.	+	.	gene_id "LOC140749272"; transcript_id "XM_073082319.1"; db_xref "GeneID:140749272"; db_xref "GenBank:XM_073082319.1"; experiment "COORDINATES: polyA evidence [ECO:0006239]"; gene "LOC140749272"; model_evidence "Supporting evidence includes similarity to: 9 Proteins"; product "myogenesis-regulating glycosidase, transcript variant X5"; transcript_biotype "mRNA"; exon_number "7";
NW_027332225.1	Gnomon	exon	812921	815014	.	+	.	gene_id "LOC140749272"; transcript_id "XM_073082319.1"; db_xref "GeneID:140749272"; db_xref "GenBank:XM_073082319.1"; experiment "COORDINATES: polyA evidence [ECO:0006239]"; gene "LOC140749272"; model_evidence "Supporting evidence includes similarity to: 9 Proteins"; product "myogenesis-regulating glycosidase, transcript variant X5"; transcript_biotype "mRNA"; exon_number "8";
NW_027332225.1	Gnomon	CDS	794175	794366	.	+	0	gene_id "LOC140749272"; transcript_id "XM_073082319.1"; db_xref "GeneID:140749272"; db_xref "GenBank:XP_072938420.1"; gbkey "CDS"; gene "LOC140749272"; product "myogenesis-regulating glycosidase isoform X4"; protein_id "XP_072938420.1"; exon_number "1";
NW_027332225.1	Gnomon	CDS	798298	798395	.	+	0	gene_id "LOC140749272"; transcript_id "XM_073082319.1"; db_xref "GeneID:140749272"; db_xref "GenBank:XP_072938420.1"; gbkey "CDS"; gene "LOC140749272"; product "myogenesis-regulating glycosidase isoform X4"; protein_id "XP_072938420.1"; exon_number "2";
NW_027332225.1	Gnomon	CDS	808610	808751	.	+	1	gene_id "LOC140749272"; transcript_id "XM_073082319.1"; db_xref "GeneID:140749272"; db_xref "GenBank:XP_072938420.1"; gbkey "CDS"; gene "LOC140749272"; product "myogenesis-regulating glycosidase isoform X4"; protein_id "XP_072938420.1"; exon_number "3";
NW_027332225.1	Gnomon	CDS	809523	809745	.	+	0	gene_id "LOC140749272"; transcript_id "XM_073082319.1"; db_xref "GeneID:140749272"; db_xref "GenBank:XP_072938420.1"; gbkey "CDS"; gene "LOC140749272"; product "myogenesis-regulating glycosidase isoform X4"; protein_id "XP_072938420.1"; exon_number "4";
NW_027332225.1	Gnomon	CDS	810277	810456	.	+	2	gene_id "LOC140749272"; transcript_id "XM_073082319.1"; db_xref "GeneID:140749272"; db_xref "GenBank:XP_072938420.1"; gbkey "CDS"; gene "LOC140749272"; product "myogenesis-regulating glycosidase isoform X4"; protein_id "XP_072938420.1"; exon_number "5";
NW_027332225.1	Gnomon	CDS	810734	812145	.	+	2	gene_id "LOC140749272"; transcript_id "XM_073082319.1"; db_xref "GeneID:140749272"; db_xref "GenBank:XP_072938420.1"; gbkey "CDS"; gene "LOC140749272"; product "myogenesis-regulating glycosidase isoform X4"; protein_id "XP_072938420.1"; exon_number "6";
NW_027332225.1	Gnomon	CDS	812310	812487	.	+	0	gene_id "LOC140749272"; transcript_id "XM_073082319.1"; db_xref "GeneID:140749272"; db_xref "GenBank:XP_072938420.1"; gbkey "CDS"; gene "LOC140749272"; product "myogenesis-regulating glycosidase isoform X4"; protein_id "XP_072938420.1"; exon_number "7";
NW_027332225.1	Gnomon	CDS	812921	813054	.	+	2	gene_id "LOC140749272"; transcript_id "XM_073082319.1"; db_xref "GeneID:140749272"; db_xref "GenBank:XP_072938420.1"; gbkey "CDS"; gene "LOC140749272"; product "myogenesis-regulating glycosidase isoform X4"; protein_id "XP_072938420.1"; exon_number "8";
NW_027332225.1	Gnomon	start_codon	794175	794177	.	+	0	gene_id "LOC140749272"; transcript_id "XM_073082319.1"; db_xref "GeneID:140749272"; db_xref "GenBank:XP_072938420.1"; gbkey "CDS"; gene "LOC140749272"; product "myogenesis-regulating glycosidase isoform X4"; protein_id "XP_072938420.1"; exon_number "1";
NW_027332225.1	Gnomon	stop_codon	813055	813057	.	+	0	gene_id "LOC140749272"; transcript_id "XM_073082319.1"; db_xref "GeneID:140749272"; db_xref "GenBank:XP_072938420.1"; gbkey "CDS"; gene "LOC140749272"; product "myogenesis-regulating glycosidase isoform X4"; protein_id "XP_072938420.1"; exon_number "8";
NW_027332225.1	Gnomon	transcript	803725	815014	.	+	.	gene_id "LOC140749272"; transcript_id "XM_073082321.1"; db_xref "GeneID:140749272"; db_xref "GenBank:XM_073082321.1"; experiment "COORDINATES: polyA evidence [ECO:0006239]"; gbkey "mRNA"; gene "LOC140749272"; model_evidence "Supporting evidence includes similarity to: 8 Proteins"; product "myogenesis-regulating glycosidase, transcript variant X7"; transcript_biotype "mRNA";
NW_027332225.1	Gnomon	exon	803725	804220	.	+	.	gene_id "LOC140749272"; transcript_id "XM_073082321.1"; db_xref "GeneID:140749272"; db_xref "GenBank:XM_073082321.1"; experiment "COORDINATES: polyA evidence [ECO:0006239]"; gene "LOC140749272"; model_evidence "Supporting evidence includes similarity to: 8 Proteins"; product "myogenesis-regulating glycosidase, transcript variant X7"; transcript_biotype "mRNA"; exon_number "1";
NW_027332225.1	Gnomon	exon	808610	808751	.	+	.	gene_id "LOC140749272"; transcript_id "XM_073082321.1"; db_xref "GeneID:140749272"; db_xref "GenBank:XM_073082321.1"; experiment "COORDINATES: polyA evidence [ECO:0006239]"; gene "LOC140749272"; model_evidence "Supporting evidence includes similarity to: 8 Proteins"; product "myogenesis-regulating glycosidase, transcript variant X7"; transcript_biotype "mRNA"; exon_number "2";
NW_027332225.1	Gnomon	exon	809523	809745	.	+	.	gene_id "LOC140749272"; transcript_id "XM_073082321.1"; db_xref "GeneID:140749272"; db_xref "GenBank:XM_073082321.1"; experiment "COORDINATES: polyA evidence [ECO:0006239]"; gene "LOC140749272"; model_evidence "Supporting evidence includes similarity to: 8 Proteins"; product "myogenesis-regulating glycosidase, transcript variant X7"; transcript_biotype "mRNA"; exon_number "3";
NW_027332225.1	Gnomon	exon	810277	810456	.	+	.	gene_id "LOC140749272"; transcript_id "XM_073082321.1"; db_xref "GeneID:140749272"; db_xref "GenBank:XM_073082321.1"; experiment "COORDINATES: polyA evidence [ECO:0006239]"; gene "LOC140749272"; model_evidence "Supporting evidence includes similarity to: 8 Proteins"; product "myogenesis-regulating glycosidase, transcript variant X7"; transcript_biotype "mRNA"; exon_number "4";
NW_027332225.1	Gnomon	exon	810734	812145	.	+	.	gene_id "LOC140749272"; transcript_id "XM_073082321.1"; db_xref "GeneID:140749272"; db_xref "GenBank:XM_073082321.1"; experiment "COORDINATES: polyA evidence [ECO:0006239]"; gene "LOC140749272"; model_evidence "Supporting evidence includes similarity to: 8 Proteins"; product "myogenesis-regulating glycosidase, transcript variant X7"; transcript_biotype "mRNA"; exon_number "5";
NW_027332225.1	Gnomon	exon	812310	812487	.	+	.	gene_id "LOC140749272"; transcript_id "XM_073082321.1"; db_xref "GeneID:140749272"; db_xref "GenBank:XM_073082321.1"; experiment "COORDINATES: polyA evidence [ECO:0006239]"; gene "LOC140749272"; model_evidence "Supporting evidence includes similarity to: 8 Proteins"; product "myogenesis-regulating glycosidase, transcript variant X7"; transcript_biotype "mRNA"; exon_number "6";
NW_027332225.1	Gnomon	exon	812921	815014	.	+	.	gene_id "LOC140749272"; transcript_id "XM_073082321.1"; db_xref "GeneID:140749272"; db_xref "GenBank:XM_073082321.1"; experiment "COORDINATES: polyA evidence [ECO:0006239]"; gene "LOC140749272"; model_evidence "Supporting evidence includes similarity to: 8 Proteins"; product "myogenesis-regulating glycosidase, transcript variant X7"; transcript_biotype "mRNA"; exon_number "7";
NW_027332225.1	Gnomon	CDS	808671	808751	.	+	0	gene_id "LOC140749272"; transcript_id "XM_073082321.1"; db_xref "GeneID:140749272"; db_xref "GenBank:XP_072938422.1"; gbkey "CDS"; gene "LOC140749272"; product "myogenesis-regulating glycosidase isoform X6"; protein_id "XP_072938422.1"; exon_number "2";
NW_027332225.1	Gnomon	CDS	809523	809745	.	+	0	gene_id "LOC140749272"; transcript_id "XM_073082321.1"; db_xref "GeneID:140749272"; db_xref "GenBank:XP_072938422.1"; gbkey "CDS"; gene "LOC140749272"; product "myogenesis-regulating glycosidase isoform X6"; protein_id "XP_072938422.1"; exon_number "3";
NW_027332225.1	Gnomon	CDS	810277	810456	.	+	2	gene_id "LOC140749272"; transcript_id "XM_073082321.1"; db_xref "GeneID:140749272"; db_xref "GenBank:XP_072938422.1"; gbkey "CDS"; gene "LOC140749272"; product "myogenesis-regulating glycosidase isoform X6"; protein_id "XP_072938422.1"; exon_number "4";
NW_027332225.1	Gnomon	CDS	810734	812145	.	+	2	gene_id "LOC140749272"; transcript_id "XM_073082321.1"; db_xref "GeneID:140749272"; db_xref "GenBank:XP_072938422.1"; gbkey "CDS"; gene "LOC140749272"; product "myogenesis-regulating glycosidase isoform X6"; protein_id "XP_072938422.1"; exon_number "5";
NW_027332225.1	Gnomon	CDS	812310	812487	.	+	0	gene_id "LOC140749272"; transcript_id "XM_073082321.1"; db_xref "GeneID:140749272"; db_xref "GenBank:XP_072938422.1"; gbkey "CDS"; gene "LOC140749272"; product "myogenesis-regulating glycosidase isoform X6"; protein_id "XP_072938422.1"; exon_number "6";
NW_027332225.1	Gnomon	CDS	812921	813054	.	+	2	gene_id "LOC140749272"; transcript_id "XM_073082321.1"; db_xref "GeneID:140749272"; db_xref "GenBank:XP_072938422.1"; gbkey "CDS"; gene "LOC140749272"; product "myogenesis-regulating glycosidase isoform X6"; protein_id "XP_072938422.1"; exon_number "7";
NW_027332225.1	Gnomon	start_codon	808671	808673	.	+	0	gene_id "LOC140749272"; transcript_id "XM_073082321.1"; db_xref "GeneID:140749272"; db_xref "GenBank:XP_072938422.1"; gbkey "CDS"; gene "LOC140749272"; product "myogenesis-regulating glycosidase isoform X6"; protein_id "XP_072938422.1"; exon_number "2";
NW_027332225.1	Gnomon	stop_codon	813055	813057	.	+	0	gene_id "LOC140749272"; transcript_id "XM_073082321.1"; db_xref "GeneID:140749272"; db_xref "GenBank:XP_072938422.1"; gbkey "CDS"; gene "LOC140749272"; product "myogenesis-regulating glycosidase isoform X6"; protein_id "XP_072938422.1"; exon_number "7";
NW_027332225.1	Gnomon	transcript	805180	815014	.	+	.	gene_id "LOC140749272"; transcript_id "XM_073082320.1"; db_xref "GeneID:140749272"; db_xref "GenBank:XM_073082320.1"; experiment "COORDINATES: polyA evidence [ECO:0006239]"; gbkey "mRNA"; gene "LOC140749272"; model_evidence "Supporting evidence includes similarity to: 8 Proteins"; product "myogenesis-regulating glycosidase, transcript variant X6"; transcript_biotype "mRNA";
NW_027332225.1	Gnomon	exon	805180	805241	.	+	.	gene_id "LOC140749272"; transcript_id "XM_073082320.1"; db_xref "GeneID:140749272"; db_xref "GenBank:XM_073082320.1"; experiment "COORDINATES: polyA evidence [ECO:0006239]"; gene "LOC140749272"; model_evidence "Supporting evidence includes similarity to: 8 Proteins"; product "myogenesis-regulating glycosidase, transcript variant X6"; transcript_biotype "mRNA"; exon_number "1";
NW_027332225.1	Gnomon	exon	808610	808751	.	+	.	gene_id "LOC140749272"; transcript_id "XM_073082320.1"; db_xref "GeneID:140749272"; db_xref "GenBank:XM_073082320.1"; experiment "COORDINATES: polyA evidence [ECO:0006239]"; gene "LOC140749272"; model_evidence "Supporting evidence includes similarity to: 8 Proteins"; product "myogenesis-regulating glycosidase, transcript variant X6"; transcript_biotype "mRNA"; exon_number "2";
NW_027332225.1	Gnomon	exon	809523	809745	.	+	.	gene_id "LOC140749272"; transcript_id "XM_073082320.1"; db_xref "GeneID:140749272"; db_xref "GenBank:XM_073082320.1"; experiment "COORDINATES: polyA evidence [ECO:0006239]"; gene "LOC140749272"; model_evidence "Supporting evidence includes similarity to: 8 Proteins"; product "myogenesis-regulating glycosidase, transcript variant X6"; transcript_biotype "mRNA"; exon_number "3";
NW_027332225.1	Gnomon	exon	810277	810456	.	+	.	gene_id "LOC140749272"; transcript_id "XM_073082320.1"; db_xref "GeneID:140749272"; db_xref "GenBank:XM_073082320.1"; experiment "COORDINATES: polyA evidence [ECO:0006239]"; gene "LOC140749272"; model_evidence "Supporting evidence includes similarity to: 8 Proteins"; product "myogenesis-regulating glycosidase, transcript variant X6"; transcript_biotype "mRNA"; exon_number "4";
NW_027332225.1	Gnomon	exon	810734	812145	.	+	.	gene_id "LOC140749272"; transcript_id "XM_073082320.1"; db_xref "GeneID:140749272"; db_xref "GenBank:XM_073082320.1"; experiment "COORDINATES: polyA evidence [ECO:0006239]"; gene "LOC140749272"; model_evidence "Supporting evidence includes similarity to: 8 Proteins"; product "myogenesis-regulating glycosidase, transcript variant X6"; transcript_biotype "mRNA"; exon_number "5";
NW_027332225.1	Gnomon	exon	812310	812487	.	+	.	gene_id "LOC140749272"; transcript_id "XM_073082320.1"; db_xref "GeneID:140749272"; db_xref "GenBank:XM_073082320.1"; experiment "COORDINATES: polyA evidence [ECO:0006239]"; gene "LOC140749272"; model_evidence "Supporting evidence includes similarity to: 8 Proteins"; product "myogenesis-regulating glycosidase, transcript variant X6"; transcript_biotype "mRNA"; exon_number "6";
NW_027332225.1	Gnomon	exon	812921	815014	.	+	.	gene_id "LOC140749272"; transcript_id "XM_073082320.1"; db_xref "GeneID:140749272"; db_xref "GenBank:XM_073082320.1"; experiment "COORDINATES: polyA evidence [ECO:0006239]"; gene "LOC140749272"; model_evidence "Supporting evidence includes similarity to: 8 Proteins"; product "myogenesis-regulating glycosidase, transcript variant X6"; transcript_biotype "mRNA"; exon_number "7";
NW_027332225.1	Gnomon	CDS	805195	805241	.	+	0	gene_id "LOC140749272"; transcript_id "XM_073082320.1"; db_xref "GeneID:140749272"; db_xref "GenBank:XP_072938421.1"; gbkey "CDS"; gene "LOC140749272"; product "myogenesis-regulating glycosidase isoform X5"; protein_id "XP_072938421.1"; exon_number "1";
NW_027332225.1	Gnomon	CDS	808610	808751	.	+	1	gene_id "LOC140749272"; transcript_id "XM_073082320.1"; db_xref "GeneID:140749272"; db_xref "GenBank:XP_072938421.1"; gbkey "CDS"; gene "LOC140749272"; product "myogenesis-regulating glycosidase isoform X5"; protein_id "XP_072938421.1"; exon_number "2";
NW_027332225.1	Gnomon	CDS	809523	809745	.	+	0	gene_id "LOC140749272"; transcript_id "XM_073082320.1"; db_xref "GeneID:140749272"; db_xref "GenBank:XP_072938421.1"; gbkey "CDS"; gene "LOC140749272"; product "myogenesis-regulating glycosidase isoform X5"; protein_id "XP_072938421.1"; exon_number "3";
NW_027332225.1	Gnomon	CDS	810277	810456	.	+	2	gene_id "LOC140749272"; transcript_id "XM_073082320.1"; db_xref "GeneID:140749272"; db_xref "GenBank:XP_072938421.1"; gbkey "CDS"; gene "LOC140749272"; product "myogenesis-regulating glycosidase isoform X5"; protein_id "XP_072938421.1"; exon_number "4";
NW_027332225.1	Gnomon	CDS	810734	812145	.	+	2	gene_id "LOC140749272"; transcript_id "XM_073082320.1"; db_xref "GeneID:140749272"; db_xref "GenBank:XP_072938421.1"; gbkey "CDS"; gene "LOC140749272"; product "myogenesis-regulating glycosidase isoform X5"; protein_id "XP_072938421.1"; exon_number "5";
NW_027332225.1	Gnomon	CDS	812310	812487	.	+	0	gene_id "LOC140749272"; transcript_id "XM_073082320.1"; db_xref "GeneID:140749272"; db_xref "GenBank:XP_072938421.1"; gbkey "CDS"; gene "LOC140749272"; product "myogenesis-regulating glycosidase isoform X5"; protein_id "XP_072938421.1"; exon_number "6";
NW_027332225.1	Gnomon	CDS	812921	813054	.	+	2	gene_id "LOC140749272"; transcript_id "XM_073082320.1"; db_xref "GeneID:140749272"; db_xref "GenBank:XP_072938421.1"; gbkey "CDS"; gene "LOC140749272"; product "myogenesis-regulating glycosidase isoform X5"; protein_id "XP_072938421.1"; exon_number "7";
NW_027332225.1	Gnomon	start_codon	805195	805197	.	+	0	gene_id "LOC140749272"; transcript_id "XM_073082320.1"; db_xref "GeneID:140749272"; db_xref "GenBank:XP_072938421.1"; gbkey "CDS"; gene "LOC140749272"; product "myogenesis-regulating glycosidase isoform X5"; protein_id "XP_072938421.1"; exon_number "1";
NW_027332225.1	Gnomon	stop_codon	813055	813057	.	+	0	gene_id "LOC140749272"; transcript_id "XM_073082320.1"; db_xref "GeneID:140749272"; db_xref "GenBank:XP_072938421.1"; gbkey "CDS"; gene "LOC140749272"; product "myogenesis-regulating glycosidase isoform X5"; protein_id "XP_072938421.1"; exon_number "7";
NW_027332225.1	Gnomon	gene	815381	1019250	.	-	.	gene_id "LOC140749199"; transcript_id ""; db_xref "GeneID:140749199"; description "uncharacterized LOC140749199"; gbkey "Gene"; gene "LOC140749199"; gene_biotype "protein_coding";
NW_027332225.1	Gnomon	transcript	815381	1019250	.	-	.	gene_id "LOC140749199"; transcript_id "XM_073082247.1"; db_xref "GeneID:140749199"; db_xref "GenBank:XM_073082247.1"; experiment "COORDINATES: polyA evidence [ECO:0006239]"; gbkey "mRNA"; gene "LOC140749199"; model_evidence "Supporting evidence includes similarity to: 177 Proteins"; product "uncharacterized protein"; transcript_biotype "mRNA";
NW_027332225.1	Gnomon	exon	1018994	1019250	.	-	.	gene_id "LOC140749199"; transcript_id "XM_073082247.1"; db_xref "GeneID:140749199"; db_xref "GenBank:XM_073082247.1"; experiment "COORDINATES: polyA evidence [ECO:0006239]"; gene "LOC140749199"; model_evidence "Supporting evidence includes similarity to: 177 Proteins"; product "uncharacterized protein"; transcript_biotype "mRNA"; exon_number "1";
NW_027332225.1	Gnomon	exon	904952	905050	.	-	.	gene_id "LOC140749199"; transcript_id "XM_073082247.1"; db_xref "GeneID:140749199"; db_xref "GenBank:XM_073082247.1"; experiment "COORDINATES: polyA evidence [ECO:0006239]"; gene "LOC140749199"; model_evidence "Supporting evidence includes similarity to: 177 Proteins"; product "uncharacterized protein"; transcript_biotype "mRNA"; exon_number "2";
NW_027332225.1	Gnomon	exon	889806	889978	.	-	.	gene_id "LOC140749199"; transcript_id "XM_073082247.1"; db_xref "GeneID:140749199"; db_xref "GenBank:XM_073082247.1"; experiment "COORDINATES: polyA evidence [ECO:0006239]"; gene "LOC140749199"; model_evidence "Supporting evidence includes similarity to: 177 Proteins"; product "uncharacterized protein"; transcript_biotype "mRNA"; exon_number "3";
NW_027332225.1	Gnomon	exon	888462	888690	.	-	.	gene_id "LOC140749199"; transcript_id "XM_073082247.1"; db_xref "GeneID:140749199"; db_xref "GenBank:XM_073082247.1"; experiment "COORDINATES: polyA evidence [ECO:0006239]"; gene "LOC140749199"; model_evidence "Supporting evidence includes similarity to: 177 Proteins"; product "uncharacterized protein"; transcript_biotype "mRNA"; exon_number "4";
NW_027332225.1	Gnomon	exon	876158	876316	.	-	.	gene_id "LOC140749199"; transcript_id "XM_073082247.1"; db_xref "GeneID:140749199"; db_xref "GenBank:XM_073082247.1"; experiment "COORDINATES: polyA evidence [ECO:0006239]"; gene "LOC140749199"; model_evidence "Supporting evidence includes similarity to: 177 Proteins"; product "uncharacterized protein"; transcript_biotype "mRNA"; exon_number "5";
NW_027332225.1	Gnomon	exon	867383	867564	.	-	.	gene_id "LOC140749199"; transcript_id "XM_073082247.1"; db_xref "GeneID:140749199"; db_xref "GenBank:XM_073082247.1"; experiment "COORDINATES: polyA evidence [ECO:0006239]"; gene "LOC140749199"; model_evidence "Supporting evidence includes similarity to: 177 Proteins"; product "uncharacterized protein"; transcript_biotype "mRNA"; exon_number "6";
NW_027332225.1	Gnomon	exon	864849	865020	.	-	.	gene_id "LOC140749199"; transcript_id "XM_073082247.1"; db_xref "GeneID:140749199"; db_xref "GenBank:XM_073082247.1"; experiment "COORDINATES: polyA evidence [ECO:0006239]"; gene "LOC140749199"; model_evidence "Supporting evidence includes similarity to: 177 Proteins"; product "uncharacterized protein"; transcript_biotype "mRNA"; exon_number "7";
NW_027332225.1	Gnomon	exon	861602	864540	.	-	.	gene_id "LOC140749199"; transcript_id "XM_073082247.1"; db_xref "GeneID:140749199"; db_xref "GenBank:XM_073082247.1"; experiment "COORDINATES: polyA evidence [ECO:0006239]"; gene "LOC140749199"; model_evidence "Supporting evidence includes similarity to: 177 Proteins"; product "uncharacterized protein"; transcript_biotype "mRNA"; exon_number "8";
NW_027332225.1	Gnomon	exon	861233	861547	.	-	.	gene_id "LOC140749199"; transcript_id "XM_073082247.1"; db_xref "GeneID:140749199"; db_xref "GenBank:XM_073082247.1"; experiment "COORDINATES: polyA evidence [ECO:0006239]"; gene "LOC140749199"; model_evidence "Supporting evidence includes similarity to: 177 Proteins"; product "uncharacterized protein"; transcript_biotype "mRNA"; exon_number "9";
NW_027332225.1	Gnomon	exon	853517	860374	.	-	.	gene_id "LOC140749199"; transcript_id "XM_073082247.1"; db_xref "GeneID:140749199"; db_xref "GenBank:XM_073082247.1"; experiment "COORDINATES: polyA evidence [ECO:0006239]"; gene "LOC140749199"; model_evidence "Supporting evidence includes similarity to: 177 Proteins"; product "uncharacterized protein"; transcript_biotype "mRNA"; exon_number "10";
NW_027332225.1	Gnomon	exon	844545	852656	.	-	.	gene_id "LOC140749199"; transcript_id "XM_073082247.1"; db_xref "GeneID:140749199"; db_xref "GenBank:XM_073082247.1"; experiment "COORDINATES: polyA evidence [ECO:0006239]"; gene "LOC140749199"; model_evidence "Supporting evidence includes similarity to: 177 Proteins"; product "uncharacterized protein"; transcript_biotype "mRNA"; exon_number "11";
NW_027332225.1	Gnomon	exon	842523	843485	.	-	.	gene_id "LOC140749199"; transcript_id "XM_073082247.1"; db_xref "GeneID:140749199"; db_xref "GenBank:XM_073082247.1"; experiment "COORDINATES: polyA evidence [ECO:0006239]"; gene "LOC140749199"; model_evidence "Supporting evidence includes similarity to: 177 Proteins"; product "uncharacterized protein"; transcript_biotype "mRNA"; exon_number "12";
NW_027332225.1	Gnomon	exon	837908	841123	.	-	.	gene_id "LOC140749199"; transcript_id "XM_073082247.1"; db_xref "GeneID:140749199"; db_xref "GenBank:XM_073082247.1"; experiment "COORDINATES: polyA evidence [ECO:0006239]"; gene "LOC140749199"; model_evidence "Supporting evidence includes similarity to: 177 Proteins"; product "uncharacterized protein"; transcript_biotype "mRNA"; exon_number "13";
NW_027332225.1	Gnomon	exon	835448	837814	.	-	.	gene_id "LOC140749199"; transcript_id "XM_073082247.1"; db_xref "GeneID:140749199"; db_xref "GenBank:XM_073082247.1"; experiment "COORDINATES: polyA evidence [ECO:0006239]"; gene "LOC140749199"; model_evidence "Supporting evidence includes similarity to: 177 Proteins"; product "uncharacterized protein"; transcript_biotype "mRNA"; exon_number "14";
NW_027332225.1	Gnomon	exon	828929	834370	.	-	.	gene_id "LOC140749199"; transcript_id "XM_073082247.1"; db_xref "GeneID:140749199"; db_xref "GenBank:XM_073082247.1"; experiment "COORDINATES: polyA evidence [ECO:0006239]"; gene "LOC140749199"; model_evidence "Supporting evidence includes similarity to: 177 Proteins"; product "uncharacterized protein"; transcript_biotype "mRNA"; exon_number "15";
NW_027332225.1	Gnomon	exon	819450	828696	.	-	.	gene_id "LOC140749199"; transcript_id "XM_073082247.1"; db_xref "GeneID:140749199"; db_xref "GenBank:XM_073082247.1"; experiment "COORDINATES: polyA evidence [ECO:0006239]"; gene "LOC140749199"; model_evidence "Supporting evidence includes similarity to: 177 Proteins"; product "uncharacterized protein"; transcript_biotype "mRNA"; exon_number "16";
NW_027332225.1	Gnomon	exon	815381	819236	.	-	.	gene_id "LOC140749199"; transcript_id "XM_073082247.1"; db_xref "GeneID:140749199"; db_xref "GenBank:XM_073082247.1"; experiment "COORDINATES: polyA evidence [ECO:0006239]"; gene "LOC140749199"; model_evidence "Supporting evidence includes similarity to: 177 Proteins"; product "uncharacterized protein"; transcript_biotype "mRNA"; exon_number "17";
NW_027332225.1	Gnomon	CDS	1018994	1019150	.	-	0	gene_id "LOC140749199"; transcript_id "XM_073082247.1"; db_xref "GeneID:140749199"; db_xref "GenBank:XP_072938348.1"; gbkey "CDS"; gene "LOC140749199"; product "uncharacterized protein"; protein_id "XP_072938348.1"; exon_number "1";
NW_027332225.1	Gnomon	CDS	904952	905050	.	-	2	gene_id "LOC140749199"; transcript_id "XM_073082247.1"; db_xref "GeneID:140749199"; db_xref "GenBank:XP_072938348.1"; gbkey "CDS"; gene "LOC140749199"; product "uncharacterized protein"; protein_id "XP_072938348.1"; exon_number "2";
NW_027332225.1	Gnomon	CDS	889806	889978	.	-	2	gene_id "LOC140749199"; transcript_id "XM_073082247.1"; db_xref "GeneID:140749199"; db_xref "GenBank:XP_072938348.1"; gbkey "CDS"; gene "LOC140749199"; product "uncharacterized protein"; protein_id "XP_072938348.1"; exon_number "3";
NW_027332225.1	Gnomon	CDS	888462	888690	.	-	0	gene_id "LOC140749199"; transcript_id "XM_073082247.1"; db_xref "GeneID:140749199"; db_xref "GenBank:XP_072938348.1"; gbkey "CDS"; gene "LOC140749199"; product "uncharacterized protein"; protein_id "XP_072938348.1"; exon_number "4";
NW_027332225.1	Gnomon	CDS	876158	876316	.	-	2	gene_id "LOC140749199"; transcript_id "XM_073082247.1"; db_xref "GeneID:140749199"; db_xref "GenBank:XP_072938348.1"; gbkey "CDS"; gene "LOC140749199"; product "uncharacterized protein"; protein_id "XP_072938348.1"; exon_number "5";
NW_027332225.1	Gnomon	CDS	867383	867564	.	-	2	gene_id "LOC140749199"; transcript_id "XM_073082247.1"; db_xref "GeneID:140749199"; db_xref "GenBank:XP_072938348.1"; gbkey "CDS"; gene "LOC140749199"; product "uncharacterized protein"; protein_id "XP_072938348.1"; exon_number "6";
NW_027332225.1	Gnomon	CDS	864849	865020	.	-	0	gene_id "LOC140749199"; transcript_id "XM_073082247.1"; db_xref "GeneID:140749199"; db_xref "GenBank:XP_072938348.1"; gbkey "CDS"; gene "LOC140749199"; product "uncharacterized protein"; protein_id "XP_072938348.1"; exon_number "7";
NW_027332225.1	Gnomon	CDS	861602	864540	.	-	2	gene_id "LOC140749199"; transcript_id "XM_073082247.1"; db_xref "GeneID:140749199"; db_xref "GenBank:XP_072938348.1"; gbkey "CDS"; gene "LOC140749199"; product "uncharacterized protein"; protein_id "XP_072938348.1"; exon_number "8";
NW_027332225.1	Gnomon	CDS	861233	861547	.	-	0	gene_id "LOC140749199"; transcript_id "XM_073082247.1"; db_xref "GeneID:140749199"; db_xref "GenBank:XP_072938348.1"; gbkey "CDS"; gene "LOC140749199"; product "uncharacterized protein"; protein_id "XP_072938348.1"; exon_number "9";
NW_027332225.1	Gnomon	CDS	853517	860374	.	-	0	gene_id "LOC140749199"; transcript_id "XM_073082247.1"; db_xref "GeneID:140749199"; db_xref "GenBank:XP_072938348.1"; gbkey "CDS"; gene "LOC140749199"; product "uncharacterized protein"; protein_id "XP_072938348.1"; exon_number "10";
NW_027332225.1	Gnomon	CDS	844545	852656	.	-	0	gene_id "LOC140749199"; transcript_id "XM_073082247.1"; db_xref "GeneID:140749199"; db_xref "GenBank:XP_072938348.1"; gbkey "CDS"; gene "LOC140749199"; product "uncharacterized protein"; protein_id "XP_072938348.1"; exon_number "11";
NW_027332225.1	Gnomon	CDS	842523	843485	.	-	0	gene_id "LOC140749199"; transcript_id "XM_073082247.1"; db_xref "GeneID:140749199"; db_xref "GenBank:XP_072938348.1"; gbkey "CDS"; gene "LOC140749199"; product "uncharacterized protein"; protein_id "XP_072938348.1"; exon_number "12";
NW_027332225.1	Gnomon	CDS	837908	841123	.	-	0	gene_id "LOC140749199"; transcript_id "XM_073082247.1"; db_xref "GeneID:140749199"; db_xref "GenBank:XP_072938348.1"; gbkey "CDS"; gene "LOC140749199"; product "uncharacterized protein"; protein_id "XP_072938348.1"; exon_number "13";
NW_027332225.1	Gnomon	CDS	835448	837814	.	-	0	gene_id "LOC140749199"; transcript_id "XM_073082247.1"; db_xref "GeneID:140749199"; db_xref "GenBank:XP_072938348.1"; gbkey "CDS"; gene "LOC140749199"; product "uncharacterized protein"; protein_id "XP_072938348.1"; exon_number "14";
NW_027332225.1	Gnomon	CDS	828929	834370	.	-	0	gene_id "LOC140749199"; transcript_id "XM_073082247.1"; db_xref "GeneID:140749199"; db_xref "GenBank:XP_072938348.1"; gbkey "CDS"; gene "LOC140749199"; product "uncharacterized protein"; protein_id "XP_072938348.1"; exon_number "15";
NW_027332225.1	Gnomon	CDS	819450	828696	.	-	0	gene_id "LOC140749199"; transcript_id "XM_073082247.1"; db_xref "GeneID:140749199"; db_xref "GenBank:XP_072938348.1"; gbkey "CDS"; gene "LOC140749199"; product "uncharacterized protein"; protein_id "XP_072938348.1"; exon_number "16";
NW_027332225.1	Gnomon	CDS	819070	819236	.	-	2	gene_id "LOC140749199"; transcript_id "XM_073082247.1"; db_xref "GeneID:140749199"; db_xref "GenBank:XP_072938348.1"; gbkey "CDS"; gene "LOC140749199"; product "uncharacterized protein"; protein_id "XP_072938348.1"; exon_number "17";
NW_027332225.1	Gnomon	start_codon	1019148	1019150	.	-	0	gene_id "LOC140749199"; transcript_id "XM_073082247.1"; db_xref "GeneID:140749199"; db_xref "GenBank:XP_072938348.1"; gbkey "CDS"; gene "LOC140749199"; product "uncharacterized protein"; protein_id "XP_072938348.1"; exon_number "1";
NW_027332225.1	Gnomon	stop_codon	819067	819069	.	-	0	gene_id "LOC140749199"; transcript_id "XM_073082247.1"; db_xref "GeneID:140749199"; db_xref "GenBank:XP_072938348.1"; gbkey "CDS"; gene "LOC140749199"; product "uncharacterized protein"; protein_id "XP_072938348.1"; exon_number "17";
NW_027332225.1	Gnomon	gene	907853	910250	.	+	.	gene_id "LOC140749054"; transcript_id ""; db_xref "GeneID:140749054"; description "facilitated trehalose transporter Tret1-like"; gbkey "Gene"; gene "LOC140749054"; gene_biotype "protein_coding";
NW_027332225.1	Gnomon	transcript	907853	910250	.	+	.	gene_id "LOC140749054"; transcript_id "XM_073082072.1"; db_xref "GeneID:140749054"; db_xref "GenBank:XM_073082072.1"; experiment "COORDINATES: polyA evidence [ECO:0006239]"; gbkey "mRNA"; gene "LOC140749054"; model_evidence "Supporting evidence includes similarity to: 2 Proteins"; product "facilitated trehalose transporter Tret1-like"; transcript_biotype "mRNA";
NW_027332225.1	Gnomon	exon	907853	908008	.	+	.	gene_id "LOC140749054"; transcript_id "XM_073082072.1"; db_xref "GeneID:140749054"; db_xref "GenBank:XM_073082072.1"; experiment "COORDINATES: polyA evidence [ECO:0006239]"; gene "LOC140749054"; model_evidence "Supporting evidence includes similarity to: 2 Proteins"; product "facilitated trehalose transporter Tret1-like"; transcript_biotype "mRNA"; exon_number "1";
NW_027332225.1	Gnomon	exon	908367	908487	.	+	.	gene_id "LOC140749054"; transcript_id "XM_073082072.1"; db_xref "GeneID:140749054"; db_xref "GenBank:XM_073082072.1"; experiment "COORDINATES: polyA evidence [ECO:0006239]"; gene "LOC140749054"; model_evidence "Supporting evidence includes similarity to: 2 Proteins"; product "facilitated trehalose transporter Tret1-like"; transcript_biotype "mRNA"; exon_number "2";
NW_027332225.1	Gnomon	exon	908909	910250	.	+	.	gene_id "LOC140749054"; transcript_id "XM_073082072.1"; db_xref "GeneID:140749054"; db_xref "GenBank:XM_073082072.1"; experiment "COORDINATES: polyA evidence [ECO:0006239]"; gene "LOC140749054"; model_evidence "Supporting evidence includes similarity to: 2 Proteins"; product "facilitated trehalose transporter Tret1-like"; transcript_biotype "mRNA"; exon_number "3";
NW_027332225.1	Gnomon	CDS	907976	908008	.	+	0	gene_id "LOC140749054"; transcript_id "XM_073082072.1"; db_xref "GeneID:140749054"; db_xref "GenBank:XP_072938173.1"; gbkey "CDS"; gene "LOC140749054"; product "facilitated trehalose transporter Tret1-like"; protein_id "XP_072938173.1"; exon_number "1";
NW_027332225.1	Gnomon	CDS	908367	908487	.	+	0	gene_id "LOC140749054"; transcript_id "XM_073082072.1"; db_xref "GeneID:140749054"; db_xref "GenBank:XP_072938173.1"; gbkey "CDS"; gene "LOC140749054"; product "facilitated trehalose transporter Tret1-like"; protein_id "XP_072938173.1"; exon_number "2";
NW_027332225.1	Gnomon	CDS	908909	910215	.	+	2	gene_id "LOC140749054"; transcript_id "XM_073082072.1"; db_xref "GeneID:140749054"; db_xref "GenBank:XP_072938173.1"; gbkey "CDS"; gene "LOC140749054"; product "facilitated trehalose transporter Tret1-like"; protein_id "XP_072938173.1"; exon_number "3";
NW_027332225.1	Gnomon	start_codon	907976	907978	.	+	0	gene_id "LOC140749054"; transcript_id "XM_073082072.1"; db_xref "GeneID:140749054"; db_xref "GenBank:XP_072938173.1"; gbkey "CDS"; gene "LOC140749054"; product "facilitated trehalose transporter Tret1-like"; protein_id "XP_072938173.1"; exon_number "1";
NW_027332225.1	Gnomon	stop_codon	910216	910218	.	+	0	gene_id "LOC140749054"; transcript_id "XM_073082072.1"; db_xref "GeneID:140749054"; db_xref "GenBank:XP_072938173.1"; gbkey "CDS"; gene "LOC140749054"; product "facilitated trehalose transporter Tret1-like"; protein_id "XP_072938173.1"; exon_number "3";
NW_027332225.1	Gnomon	gene	1108745	1119346	.	+	.	gene_id "DCAF12"; transcript_id ""; db_xref "GeneID:140748863"; description "DDB1 and CUL4 associated factor 12-like protein"; gbkey "Gene"; gene "DCAF12"; gene_biotype "protein_coding";
NW_027332225.1	Gnomon	transcript	1108745	1119346	.	+	.	gene_id "DCAF12"; transcript_id "XR_012102999.1"; db_xref "GeneID:140748863"; db_xref "GenBank:XR_012102999.1"; experiment "COORDINATES: polyA evidence [ECO:0006239]"; gbkey "misc_RNA"; gene "DCAF12"; model_evidence "Supporting evidence includes similarity to: 1 Protein"; product "DDB1 and CUL4 associated factor 12-like protein, transcript variant X2"; transcript_biotype "transcript";
NW_027332225.1	Gnomon	exon	1108745	1109163	.	+	.	gene_id "DCAF12"; transcript_id "XR_012102999.1"; db_xref "GeneID:140748863"; db_xref "GenBank:XR_012102999.1"; experiment "COORDINATES: polyA evidence [ECO:0006239]"; gene "DCAF12"; model_evidence "Supporting evidence includes similarity to: 1 Protein"; product "DDB1 and CUL4 associated factor 12-like protein, transcript variant X2"; transcript_biotype "transcript"; exon_number "1";
NW_027332225.1	Gnomon	exon	1110997	1111153	.	+	.	gene_id "DCAF12"; transcript_id "XR_012102999.1"; db_xref "GeneID:140748863"; db_xref "GenBank:XR_012102999.1"; experiment "COORDINATES: polyA evidence [ECO:0006239]"; gene "DCAF12"; model_evidence "Supporting evidence includes similarity to: 1 Protein"; product "DDB1 and CUL4 associated factor 12-like protein, transcript variant X2"; transcript_biotype "transcript"; exon_number "2";
NW_027332225.1	Gnomon	exon	1112308	1112460	.	+	.	gene_id "DCAF12"; transcript_id "XR_012102999.1"; db_xref "GeneID:140748863"; db_xref "GenBank:XR_012102999.1"; experiment "COORDINATES: polyA evidence [ECO:0006239]"; gene "DCAF12"; model_evidence "Supporting evidence includes similarity to: 1 Protein"; product "DDB1 and CUL4 associated factor 12-like protein, transcript variant X2"; transcript_biotype "transcript"; exon_number "3";
NW_027332225.1	Gnomon	exon	1113192	1113313	.	+	.	gene_id "DCAF12"; transcript_id "XR_012102999.1"; db_xref "GeneID:140748863"; db_xref "GenBank:XR_012102999.1"; experiment "COORDINATES: polyA evidence [ECO:0006239]"; gene "DCAF12"; model_evidence "Supporting evidence includes similarity to: 1 Protein"; product "DDB1 and CUL4 associated factor 12-like protein, transcript variant X2"; transcript_biotype "transcript"; exon_number "4";
NW_027332225.1	Gnomon	exon	1114312	1114411	.	+	.	gene_id "DCAF12"; transcript_id "XR_012102999.1"; db_xref "GeneID:140748863"; db_xref "GenBank:XR_012102999.1"; experiment "COORDINATES: polyA evidence [ECO:0006239]"; gene "DCAF12"; model_evidence "Supporting evidence includes similarity to: 1 Protein"; product "DDB1 and CUL4 associated factor 12-like protein, transcript variant X2"; transcript_biotype "transcript"; exon_number "5";
NW_027332225.1	Gnomon	exon	1114877	1115027	.	+	.	gene_id "DCAF12"; transcript_id "XR_012102999.1"; db_xref "GeneID:140748863"; db_xref "GenBank:XR_012102999.1"; experiment "COORDINATES: polyA evidence [ECO:0006239]"; gene "DCAF12"; model_evidence "Supporting evidence includes similarity to: 1 Protein"; product "DDB1 and CUL4 associated factor 12-like protein, transcript variant X2"; transcript_biotype "transcript"; exon_number "6";
NW_027332225.1	Gnomon	exon	1115452	1115609	.	+	.	gene_id "DCAF12"; transcript_id "XR_012102999.1"; db_xref "GeneID:140748863"; db_xref "GenBank:XR_012102999.1"; experiment "COORDINATES: polyA evidence [ECO:0006239]"; gene "DCAF12"; model_evidence "Supporting evidence includes similarity to: 1 Protein"; product "DDB1 and CUL4 associated factor 12-like protein, transcript variant X2"; transcript_biotype "transcript"; exon_number "7";
NW_027332225.1	Gnomon	exon	1116136	1116295	.	+	.	gene_id "DCAF12"; transcript_id "XR_012102999.1"; db_xref "GeneID:140748863"; db_xref "GenBank:XR_012102999.1"; experiment "COORDINATES: polyA evidence [ECO:0006239]"; gene "DCAF12"; model_evidence "Supporting evidence includes similarity to: 1 Protein"; product "DDB1 and CUL4 associated factor 12-like protein, transcript variant X2"; transcript_biotype "transcript"; exon_number "8";
NW_027332225.1	Gnomon	exon	1117019	1117116	.	+	.	gene_id "DCAF12"; transcript_id "XR_012102999.1"; db_xref "GeneID:140748863"; db_xref "GenBank:XR_012102999.1"; experiment "COORDINATES: polyA evidence [ECO:0006239]"; gene "DCAF12"; model_evidence "Supporting evidence includes similarity to: 1 Protein"; product "DDB1 and CUL4 associated factor 12-like protein, transcript variant X2"; transcript_biotype "transcript"; exon_number "9";
NW_027332225.1	Gnomon	exon	1117652	1118244	.	+	.	gene_id "DCAF12"; transcript_id "XR_012102999.1"; db_xref "GeneID:140748863"; db_xref "GenBank:XR_012102999.1"; experiment "COORDINATES: polyA evidence [ECO:0006239]"; gene "DCAF12"; model_evidence "Supporting evidence includes similarity to: 1 Protein"; product "DDB1 and CUL4 associated factor 12-like protein, transcript variant X2"; transcript_biotype "transcript"; exon_number "10";
NW_027332225.1	Gnomon	exon	1118278	1119346	.	+	.	gene_id "DCAF12"; transcript_id "XR_012102999.1"; db_xref "GeneID:140748863"; db_xref "GenBank:XR_012102999.1"; experiment "COORDINATES: polyA evidence [ECO:0006239]"; gene "DCAF12"; model_evidence "Supporting evidence includes similarity to: 1 Protein"; product "DDB1 and CUL4 associated factor 12-like protein, transcript variant X2"; transcript_biotype "transcript"; exon_number "11";
NW_027332225.1	Gnomon	transcript	1108745	1119346	.	+	.	gene_id "DCAF12"; transcript_id "XM_073081730.1"; db_xref "GeneID:140748863"; db_xref "GenBank:XM_073081730.1"; experiment "COORDINATES: polyA evidence [ECO:0006239]"; gbkey "mRNA"; gene "DCAF12"; model_evidence "Supporting evidence includes similarity to: 1 Protein"; product "DDB1 and CUL4 associated factor 12-like protein, transcript variant X1"; transcript_biotype "mRNA";
NW_027332225.1	Gnomon	exon	1108745	1109163	.	+	.	gene_id "DCAF12"; transcript_id "XM_073081730.1"; db_xref "GeneID:140748863"; db_xref "GenBank:XM_073081730.1"; experiment "COORDINATES: polyA evidence [ECO:0006239]"; gene "DCAF12"; model_evidence "Supporting evidence includes similarity to: 1 Protein"; product "DDB1 and CUL4 associated factor 12-like protein, transcript variant X1"; transcript_biotype "mRNA"; exon_number "1";
NW_027332225.1	Gnomon	exon	1110997	1111153	.	+	.	gene_id "DCAF12"; transcript_id "XM_073081730.1"; db_xref "GeneID:140748863"; db_xref "GenBank:XM_073081730.1"; experiment "COORDINATES: polyA evidence [ECO:0006239]"; gene "DCAF12"; model_evidence "Supporting evidence includes similarity to: 1 Protein"; product "DDB1 and CUL4 associated factor 12-like protein, transcript variant X1"; transcript_biotype "mRNA"; exon_number "2";
NW_027332225.1	Gnomon	exon	1112308	1112460	.	+	.	gene_id "DCAF12"; transcript_id "XM_073081730.1"; db_xref "GeneID:140748863"; db_xref "GenBank:XM_073081730.1"; experiment "COORDINATES: polyA evidence [ECO:0006239]"; gene "DCAF12"; model_evidence "Supporting evidence includes similarity to: 1 Protein"; product "DDB1 and CUL4 associated factor 12-like protein, transcript variant X1"; transcript_biotype "mRNA"; exon_number "3";
NW_027332225.1	Gnomon	exon	1113192	1113313	.	+	.	gene_id "DCAF12"; transcript_id "XM_073081730.1"; db_xref "GeneID:140748863"; db_xref "GenBank:XM_073081730.1"; experiment "COORDINATES: polyA evidence [ECO:0006239]"; gene "DCAF12"; model_evidence "Supporting evidence includes similarity to: 1 Protein"; product "DDB1 and CUL4 associated factor 12-like protein, transcript variant X1"; transcript_biotype "mRNA"; exon_number "4";
NW_027332225.1	Gnomon	exon	1114312	1114411	.	+	.	gene_id "DCAF12"; transcript_id "XM_073081730.1"; db_xref "GeneID:140748863"; db_xref "GenBank:XM_073081730.1"; experiment "COORDINATES: polyA evidence [ECO:0006239]"; gene "DCAF12"; model_evidence "Supporting evidence includes similarity to: 1 Protein"; product "DDB1 and CUL4 associated factor 12-like protein, transcript variant X1"; transcript_biotype "mRNA"; exon_number "5";
NW_027332225.1	Gnomon	exon	1114877	1115027	.	+	.	gene_id "DCAF12"; transcript_id "XM_073081730.1"; db_xref "GeneID:140748863"; db_xref "GenBank:XM_073081730.1"; experiment "COORDINATES: polyA evidence [ECO:0006239]"; gene "DCAF12"; model_evidence "Supporting evidence includes similarity to: 1 Protein"; product "DDB1 and CUL4 associated factor 12-like protein, transcript variant X1"; transcript_biotype "mRNA"; exon_number "6";
NW_027332225.1	Gnomon	exon	1115452	1115609	.	+	.	gene_id "DCAF12"; transcript_id "XM_073081730.1"; db_xref "GeneID:140748863"; db_xref "GenBank:XM_073081730.1"; experiment "COORDINATES: polyA evidence [ECO:0006239]"; gene "DCAF12"; model_evidence "Supporting evidence includes similarity to: 1 Protein"; product "DDB1 and CUL4 associated factor 12-like protein, transcript variant X1"; transcript_biotype "mRNA"; exon_number "7";
NW_027332225.1	Gnomon	exon	1116136	1116295	.	+	.	gene_id "DCAF12"; transcript_id "XM_073081730.1"; db_xref "GeneID:140748863"; db_xref "GenBank:XM_073081730.1"; experiment "COORDINATES: polyA evidence [ECO:0006239]"; gene "DCAF12"; model_evidence "Supporting evidence includes similarity to: 1 Protein"; product "DDB1 and CUL4 associated factor 12-like protein, transcript variant X1"; transcript_biotype "mRNA"; exon_number "8";
NW_027332225.1	Gnomon	exon	1117019	1117116	.	+	.	gene_id "DCAF12"; transcript_id "XM_073081730.1"; db_xref "GeneID:140748863"; db_xref "GenBank:XM_073081730.1"; experiment "COORDINATES: polyA evidence [ECO:0006239]"; gene "DCAF12"; model_evidence "Supporting evidence includes similarity to: 1 Protein"; product "DDB1 and CUL4 associated factor 12-like protein, transcript variant X1"; transcript_biotype "mRNA"; exon_number "9";
NW_027332225.1	Gnomon	exon	1117652	1119346	.	+	.	gene_id "DCAF12"; transcript_id "XM_073081730.1"; db_xref "GeneID:140748863"; db_xref "GenBank:XM_073081730.1"; experiment "COORDINATES: polyA evidence [ECO:0006239]"; gene "DCAF12"; model_evidence "Supporting evidence includes similarity to: 1 Protein"; product "DDB1 and CUL4 associated factor 12-like protein, transcript variant X1"; transcript_biotype "mRNA"; exon_number "10";
NW_027332225.1	Gnomon	CDS	1109066	1109163	.	+	0	gene_id "DCAF12"; transcript_id "XM_073081730.1"; db_xref "GeneID:140748863"; db_xref "GenBank:XP_072937831.1"; gbkey "CDS"; gene "DCAF12"; product "DDB1- and CUL4-associated factor 12 homolog isoform X1"; protein_id "XP_072937831.1"; exon_number "1";
NW_027332225.1	Gnomon	CDS	1110997	1111153	.	+	1	gene_id "DCAF12"; transcript_id "XM_073081730.1"; db_xref "GeneID:140748863"; db_xref "GenBank:XP_072937831.1"; gbkey "CDS"; gene "DCAF12"; product "DDB1- and CUL4-associated factor 12 homolog isoform X1"; protein_id "XP_072937831.1"; exon_number "2";
NW_027332225.1	Gnomon	CDS	1112308	1112460	.	+	0	gene_id "DCAF12"; transcript_id "XM_073081730.1"; db_xref "GeneID:140748863"; db_xref "GenBank:XP_072937831.1"; gbkey "CDS"; gene "DCAF12"; product "DDB1- and CUL4-associated factor 12 homolog isoform X1"; protein_id "XP_072937831.1"; exon_number "3";
NW_027332225.1	Gnomon	CDS	1113192	1113313	.	+	0	gene_id "DCAF12"; transcript_id "XM_073081730.1"; db_xref "GeneID:140748863"; db_xref "GenBank:XP_072937831.1"; gbkey "CDS"; gene "DCAF12"; product "DDB1- and CUL4-associated factor 12 homolog isoform X1"; protein_id "XP_072937831.1"; exon_number "4";
NW_027332225.1	Gnomon	CDS	1114312	1114411	.	+	1	gene_id "DCAF12"; transcript_id "XM_073081730.1"; db_xref "GeneID:140748863"; db_xref "GenBank:XP_072937831.1"; gbkey "CDS"; gene "DCAF12"; product "DDB1- and CUL4-associated factor 12 homolog isoform X1"; protein_id "XP_072937831.1"; exon_number "5";
NW_027332225.1	Gnomon	CDS	1114877	1115027	.	+	0	gene_id "DCAF12"; transcript_id "XM_073081730.1"; db_xref "GeneID:140748863"; db_xref "GenBank:XP_072937831.1"; gbkey "CDS"; gene "DCAF12"; product "DDB1- and CUL4-associated factor 12 homolog isoform X1"; protein_id "XP_072937831.1"; exon_number "6";
NW_027332225.1	Gnomon	CDS	1115452	1115609	.	+	2	gene_id "DCAF12"; transcript_id "XM_073081730.1"; db_xref "GeneID:140748863"; db_xref "GenBank:XP_072937831.1"; gbkey "CDS"; gene "DCAF12"; product "DDB1- and CUL4-associated factor 12 homolog isoform X1"; protein_id "XP_072937831.1"; exon_number "7";
NW_027332225.1	Gnomon	CDS	1116136	1116295	.	+	0	gene_id "DCAF12"; transcript_id "XM_073081730.1"; db_xref "GeneID:140748863"; db_xref "GenBank:XP_072937831.1"; gbkey "CDS"; gene "DCAF12"; product "DDB1- and CUL4-associated factor 12 homolog isoform X1"; protein_id "XP_072937831.1"; exon_number "8";
NW_027332225.1	Gnomon	CDS	1117019	1117116	.	+	2	gene_id "DCAF12"; transcript_id "XM_073081730.1"; db_xref "GeneID:140748863"; db_xref "GenBank:XP_072937831.1"; gbkey "CDS"; gene "DCAF12"; product "DDB1- and CUL4-associated factor 12 homolog isoform X1"; protein_id "XP_072937831.1"; exon_number "9";
NW_027332225.1	Gnomon	CDS	1117652	1117801	.	+	0	gene_id "DCAF12"; transcript_id "XM_073081730.1"; db_xref "GeneID:140748863"; db_xref "GenBank:XP_072937831.1"; gbkey "CDS"; gene "DCAF12"; product "DDB1- and CUL4-associated factor 12 homolog isoform X1"; protein_id "XP_072937831.1"; exon_number "10";
NW_027332225.1	Gnomon	start_codon	1109066	1109068	.	+	0	gene_id "DCAF12"; transcript_id "XM_073081730.1"; db_xref "GeneID:140748863"; db_xref "GenBank:XP_072937831.1"; gbkey "CDS"; gene "DCAF12"; product "DDB1- and CUL4-associated factor 12 homolog isoform X1"; protein_id "XP_072937831.1"; exon_number "1";
NW_027332225.1	Gnomon	stop_codon	1117802	1117804	.	+	0	gene_id "DCAF12"; transcript_id "XM_073081730.1"; db_xref "GeneID:140748863"; db_xref "GenBank:XP_072937831.1"; gbkey "CDS"; gene "DCAF12"; product "DDB1- and CUL4-associated factor 12 homolog isoform X1"; protein_id "XP_072937831.1"; exon_number "10";
NW_027332225.1	Gnomon	transcript	1108745	1119346	.	+	.	gene_id "DCAF12"; transcript_id "XM_073081731.1"; db_xref "GeneID:140748863"; db_xref "GenBank:XM_073081731.1"; experiment "COORDINATES: polyA evidence [ECO:0006239]"; gbkey "mRNA"; gene "DCAF12"; model_evidence "Supporting evidence includes similarity to: 7 Proteins"; product "DDB1 and CUL4 associated factor 12-like protein, transcript variant X3"; transcript_biotype "mRNA";
NW_027332225.1	Gnomon	exon	1108745	1109163	.	+	.	gene_id "DCAF12"; transcript_id "XM_073081731.1"; db_xref "GeneID:140748863"; db_xref "GenBank:XM_073081731.1"; experiment "COORDINATES: polyA evidence [ECO:0006239]"; gene "DCAF12"; model_evidence "Supporting evidence includes similarity to: 7 Proteins"; product "DDB1 and CUL4 associated factor 12-like protein, transcript variant X3"; transcript_biotype "mRNA"; exon_number "1";
NW_027332225.1	Gnomon	exon	1110997	1111153	.	+	.	gene_id "DCAF12"; transcript_id "XM_073081731.1"; db_xref "GeneID:140748863"; db_xref "GenBank:XM_073081731.1"; experiment "COORDINATES: polyA evidence [ECO:0006239]"; gene "DCAF12"; model_evidence "Supporting evidence includes similarity to: 7 Proteins"; product "DDB1 and CUL4 associated factor 12-like protein, transcript variant X3"; transcript_biotype "mRNA"; exon_number "2";
NW_027332225.1	Gnomon	exon	1112308	1112460	.	+	.	gene_id "DCAF12"; transcript_id "XM_073081731.1"; db_xref "GeneID:140748863"; db_xref "GenBank:XM_073081731.1"; experiment "COORDINATES: polyA evidence [ECO:0006239]"; gene "DCAF12"; model_evidence "Supporting evidence includes similarity to: 7 Proteins"; product "DDB1 and CUL4 associated factor 12-like protein, transcript variant X3"; transcript_biotype "mRNA"; exon_number "3";
NW_027332225.1	Gnomon	exon	1113192	1113313	.	+	.	gene_id "DCAF12"; transcript_id "XM_073081731.1"; db_xref "GeneID:140748863"; db_xref "GenBank:XM_073081731.1"; experiment "COORDINATES: polyA evidence [ECO:0006239]"; gene "DCAF12"; model_evidence "Supporting evidence includes similarity to: 7 Proteins"; product "DDB1 and CUL4 associated factor 12-like protein, transcript variant X3"; transcript_biotype "mRNA"; exon_number "4";
NW_027332225.1	Gnomon	exon	1114312	1114411	.	+	.	gene_id "DCAF12"; transcript_id "XM_073081731.1"; db_xref "GeneID:140748863"; db_xref "GenBank:XM_073081731.1"; experiment "COORDINATES: polyA evidence [ECO:0006239]"; gene "DCAF12"; model_evidence "Supporting evidence includes similarity to: 7 Proteins"; product "DDB1 and CUL4 associated factor 12-like protein, transcript variant X3"; transcript_biotype "mRNA"; exon_number "5";
NW_027332225.1	Gnomon	exon	1114877	1115027	.	+	.	gene_id "DCAF12"; transcript_id "XM_073081731.1"; db_xref "GeneID:140748863"; db_xref "GenBank:XM_073081731.1"; experiment "COORDINATES: polyA evidence [ECO:0006239]"; gene "DCAF12"; model_evidence "Supporting evidence includes similarity to: 7 Proteins"; product "DDB1 and CUL4 associated factor 12-like protein, transcript variant X3"; transcript_biotype "mRNA"; exon_number "6";
NW_027332225.1	Gnomon	exon	1115452	1115609	.	+	.	gene_id "DCAF12"; transcript_id "XM_073081731.1"; db_xref "GeneID:140748863"; db_xref "GenBank:XM_073081731.1"; experiment "COORDINATES: polyA evidence [ECO:0006239]"; gene "DCAF12"; model_evidence "Supporting evidence includes similarity to: 7 Proteins"; product "DDB1 and CUL4 associated factor 12-like protein, transcript variant X3"; transcript_biotype "mRNA"; exon_number "7";
NW_027332225.1	Gnomon	exon	1116139	1116295	.	+	.	gene_id "DCAF12"; transcript_id "XM_073081731.1"; db_xref "GeneID:140748863"; db_xref "GenBank:XM_073081731.1"; experiment "COORDINATES: polyA evidence [ECO:0006239]"; gene "DCAF12"; model_evidence "Supporting evidence includes similarity to: 7 Proteins"; product "DDB1 and CUL4 associated factor 12-like protein, transcript variant X3"; transcript_biotype "mRNA"; exon_number "8";
NW_027332225.1	Gnomon	exon	1117019	1117116	.	+	.	gene_id "DCAF12"; transcript_id "XM_073081731.1"; db_xref "GeneID:140748863"; db_xref "GenBank:XM_073081731.1"; experiment "COORDINATES: polyA evidence [ECO:0006239]"; gene "DCAF12"; model_evidence "Supporting evidence includes similarity to: 7 Proteins"; product "DDB1 and CUL4 associated factor 12-like protein, transcript variant X3"; transcript_biotype "mRNA"; exon_number "9";
NW_027332225.1	Gnomon	exon	1117652	1119346	.	+	.	gene_id "DCAF12"; transcript_id "XM_073081731.1"; db_xref "GeneID:140748863"; db_xref "GenBank:XM_073081731.1"; experiment "COORDINATES: polyA evidence [ECO:0006239]"; gene "DCAF12"; model_evidence "Supporting evidence includes similarity to: 7 Proteins"; product "DDB1 and CUL4 associated factor 12-like protein, transcript variant X3"; transcript_biotype "mRNA"; exon_number "10";
NW_027332225.1	Gnomon	CDS	1109066	1109163	.	+	0	gene_id "DCAF12"; transcript_id "XM_073081731.1"; db_xref "GeneID:140748863"; db_xref "GenBank:XP_072937832.1"; gbkey "CDS"; gene "DCAF12"; product "DDB1- and CUL4-associated factor 12 homolog isoform X2"; protein_id "XP_072937832.1"; exon_number "1";
NW_027332225.1	Gnomon	CDS	1110997	1111153	.	+	1	gene_id "DCAF12"; transcript_id "XM_073081731.1"; db_xref "GeneID:140748863"; db_xref "GenBank:XP_072937832.1"; gbkey "CDS"; gene "DCAF12"; product "DDB1- and CUL4-associated factor 12 homolog isoform X2"; protein_id "XP_072937832.1"; exon_number "2";
NW_027332225.1	Gnomon	CDS	1112308	1112460	.	+	0	gene_id "DCAF12"; transcript_id "XM_073081731.1"; db_xref "GeneID:140748863"; db_xref "GenBank:XP_072937832.1"; gbkey "CDS"; gene "DCAF12"; product "DDB1- and CUL4-associated factor 12 homolog isoform X2"; protein_id "XP_072937832.1"; exon_number "3";
NW_027332225.1	Gnomon	CDS	1113192	1113313	.	+	0	gene_id "DCAF12"; transcript_id "XM_073081731.1"; db_xref "GeneID:140748863"; db_xref "GenBank:XP_072937832.1"; gbkey "CDS"; gene "DCAF12"; product "DDB1- and CUL4-associated factor 12 homolog isoform X2"; protein_id "XP_072937832.1"; exon_number "4";
NW_027332225.1	Gnomon	CDS	1114312	1114411	.	+	1	gene_id "DCAF12"; transcript_id "XM_073081731.1"; db_xref "GeneID:140748863"; db_xref "GenBank:XP_072937832.1"; gbkey "CDS"; gene "DCAF12"; product "DDB1- and CUL4-associated factor 12 homolog isoform X2"; protein_id "XP_072937832.1"; exon_number "5";
NW_027332225.1	Gnomon	CDS	1114877	1115027	.	+	0	gene_id "DCAF12"; transcript_id "XM_073081731.1"; db_xref "GeneID:140748863"; db_xref "GenBank:XP_072937832.1"; gbkey "CDS"; gene "DCAF12"; product "DDB1- and CUL4-associated factor 12 homolog isoform X2"; protein_id "XP_072937832.1"; exon_number "6";
NW_027332225.1	Gnomon	CDS	1115452	1115609	.	+	2	gene_id "DCAF12"; transcript_id "XM_073081731.1"; db_xref "GeneID:140748863"; db_xref "GenBank:XP_072937832.1"; gbkey "CDS"; gene "DCAF12"; product "DDB1- and CUL4-associated factor 12 homolog isoform X2"; protein_id "XP_072937832.1"; exon_number "7";
NW_027332225.1	Gnomon	CDS	1116139	1116295	.	+	0	gene_id "DCAF12"; transcript_id "XM_073081731.1"; db_xref "GeneID:140748863"; db_xref "GenBank:XP_072937832.1"; gbkey "CDS"; gene "DCAF12"; product "DDB1- and CUL4-associated factor 12 homolog isoform X2"; protein_id "XP_072937832.1"; exon_number "8";
NW_027332225.1	Gnomon	CDS	1117019	1117116	.	+	2	gene_id "DCAF12"; transcript_id "XM_073081731.1"; db_xref "GeneID:140748863"; db_xref "GenBank:XP_072937832.1"; gbkey "CDS"; gene "DCAF12"; product "DDB1- and CUL4-associated factor 12 homolog isoform X2"; protein_id "XP_072937832.1"; exon_number "9";
NW_027332225.1	Gnomon	CDS	1117652	1117801	.	+	0	gene_id "DCAF12"; transcript_id "XM_073081731.1"; db_xref "GeneID:140748863"; db_xref "GenBank:XP_072937832.1"; gbkey "CDS"; gene "DCAF12"; product "DDB1- and CUL4-associated factor 12 homolog isoform X2"; protein_id "XP_072937832.1"; exon_number "10";
NW_027332225.1	Gnomon	start_codon	1109066	1109068	.	+	0	gene_id "DCAF12"; transcript_id "XM_073081731.1"; db_xref "GeneID:140748863"; db_xref "GenBank:XP_072937832.1"; gbkey "CDS"; gene "DCAF12"; product "DDB1- and CUL4-associated factor 12 homolog isoform X2"; protein_id "XP_072937832.1"; exon_number "1";
NW_027332225.1	Gnomon	stop_codon	1117802	1117804	.	+	0	gene_id "DCAF12"; transcript_id "XM_073081731.1"; db_xref "GeneID:140748863"; db_xref "GenBank:XP_072937832.1"; gbkey "CDS"; gene "DCAF12"; product "DDB1- and CUL4-associated factor 12 homolog isoform X2"; protein_id "XP_072937832.1"; exon_number "10";
NW_027332225.1	Gnomon	gene	1122002	1125218	.	-	.	gene_id "LOC140748886"; transcript_id ""; db_xref "GeneID:140748886"; description "uncharacterized LOC140748886"; gbkey "Gene"; gene "LOC140748886"; gene_biotype "protein_coding";
NW_027332225.1	Gnomon	transcript	1122002	1125218	.	-	.	gene_id "LOC140748886"; transcript_id "XM_073081788.1"; db_xref "GeneID:140748886"; db_xref "GenBank:XM_073081788.1"; experiment "COORDINATES: polyA evidence [ECO:0006239]"; gbkey "mRNA"; gene "LOC140748886"; model_evidence "Supporting evidence includes similarity to: 4 Proteins"; product "uncharacterized protein"; transcript_biotype "mRNA";
NW_027332225.1	Gnomon	exon	1124607	1125218	.	-	.	gene_id "LOC140748886"; transcript_id "XM_073081788.1"; db_xref "GeneID:140748886"; db_xref "GenBank:XM_073081788.1"; experiment "COORDINATES: polyA evidence [ECO:0006239]"; gene "LOC140748886"; model_evidence "Supporting evidence includes similarity to: 4 Proteins"; product "uncharacterized protein"; transcript_biotype "mRNA"; exon_number "1";
NW_027332225.1	Gnomon	exon	1124140	1124326	.	-	.	gene_id "LOC140748886"; transcript_id "XM_073081788.1"; db_xref "GeneID:140748886"; db_xref "GenBank:XM_073081788.1"; experiment "COORDINATES: polyA evidence [ECO:0006239]"; gene "LOC140748886"; model_evidence "Supporting evidence includes similarity to: 4 Proteins"; product "uncharacterized protein"; transcript_biotype "mRNA"; exon_number "2";
NW_027332225.1	Gnomon	exon	1123263	1123488	.	-	.	gene_id "LOC140748886"; transcript_id "XM_073081788.1"; db_xref "GeneID:140748886"; db_xref "GenBank:XM_073081788.1"; experiment "COORDINATES: polyA evidence [ECO:0006239]"; gene "LOC140748886"; model_evidence "Supporting evidence includes similarity to: 4 Proteins"; product "uncharacterized protein"; transcript_biotype "mRNA"; exon_number "3";
NW_027332225.1	Gnomon	exon	1122002	1122962	.	-	.	gene_id "LOC140748886"; transcript_id "XM_073081788.1"; db_xref "GeneID:140748886"; db_xref "GenBank:XM_073081788.1"; experiment "COORDINATES: polyA evidence [ECO:0006239]"; gene "LOC140748886"; model_evidence "Supporting evidence includes similarity to: 4 Proteins"; product "uncharacterized protein"; transcript_biotype "mRNA"; exon_number "4";
NW_027332225.1	Gnomon	CDS	1124607	1125218	.	-	0	gene_id "LOC140748886"; transcript_id "XM_073081788.1"; db_xref "GeneID:140748886"; db_xref "GenBank:XP_072937889.1"; gbkey "CDS"; gene "LOC140748886"; product "uncharacterized protein"; protein_id "XP_072937889.1"; exon_number "1";
NW_027332225.1	Gnomon	CDS	1124140	1124326	.	-	0	gene_id "LOC140748886"; transcript_id "XM_073081788.1"; db_xref "GeneID:140748886"; db_xref "GenBank:XP_072937889.1"; gbkey "CDS"; gene "LOC140748886"; product "uncharacterized protein"; protein_id "XP_072937889.1"; exon_number "2";
NW_027332225.1	Gnomon	CDS	1123263	1123488	.	-	2	gene_id "LOC140748886"; transcript_id "XM_073081788.1"; db_xref "GeneID:140748886"; db_xref "GenBank:XP_072937889.1"; gbkey "CDS"; gene "LOC140748886"; product "uncharacterized protein"; protein_id "XP_072937889.1"; exon_number "3";
NW_027332225.1	Gnomon	CDS	1122881	1122962	.	-	1	gene_id "LOC140748886"; transcript_id "XM_073081788.1"; db_xref "GeneID:140748886"; db_xref "GenBank:XP_072937889.1"; gbkey "CDS"; gene "LOC140748886"; product "uncharacterized protein"; protein_id "XP_072937889.1"; exon_number "4";
NW_027332225.1	Gnomon	start_codon	1125216	1125218	.	-	0	gene_id "LOC140748886"; transcript_id "XM_073081788.1"; db_xref "GeneID:140748886"; db_xref "GenBank:XP_072937889.1"; gbkey "CDS"; gene "LOC140748886"; product "uncharacterized protein"; protein_id "XP_072937889.1"; exon_number "1";
NW_027332225.1	Gnomon	stop_codon	1122878	1122880	.	-	0	gene_id "LOC140748886"; transcript_id "XM_073081788.1"; db_xref "GeneID:140748886"; db_xref "GenBank:XP_072937889.1"; gbkey "CDS"; gene "LOC140748886"; product "uncharacterized protein"; protein_id "XP_072937889.1"; exon_number "4";
NW_027332225.1	Gnomon	gene	1125272	1126356	.	-	.	gene_id "Tbca"; transcript_id ""; db_xref "GeneID:140748888"; description "Tubulin binding cofactor A"; gbkey "Gene"; gene "Tbca"; gene_biotype "protein_coding";
NW_027332225.1	Gnomon	transcript	1125272	1126356	.	-	.	gene_id "Tbca"; transcript_id "XM_073081789.1"; db_xref "GeneID:140748888"; db_xref "GenBank:XM_073081789.1"; gbkey "mRNA"; gene "Tbca"; model_evidence "Supporting evidence includes similarity to: 6 Proteins"; product "Tubulin binding cofactor A"; transcript_biotype "mRNA";
NW_027332225.1	Gnomon	exon	1126084	1126356	.	-	.	gene_id "Tbca"; transcript_id "XM_073081789.1"; db_xref "GeneID:140748888"; db_xref "GenBank:XM_073081789.1"; gene "Tbca"; model_evidence "Supporting evidence includes similarity to: 6 Proteins"; product "Tubulin binding cofactor A"; transcript_biotype "mRNA"; exon_number "1";
NW_027332225.1	Gnomon	exon	1125272	1125413	.	-	.	gene_id "Tbca"; transcript_id "XM_073081789.1"; db_xref "GeneID:140748888"; db_xref "GenBank:XM_073081789.1"; gene "Tbca"; model_evidence "Supporting evidence includes similarity to: 6 Proteins"; product "Tubulin binding cofactor A"; transcript_biotype "mRNA"; exon_number "2";
NW_027332225.1	Gnomon	CDS	1126084	1126292	.	-	0	gene_id "Tbca"; transcript_id "XM_073081789.1"; db_xref "GeneID:140748888"; db_xref "GenBank:XP_072937890.1"; gbkey "CDS"; gene "Tbca"; product "tubulin-specific chaperone A"; protein_id "XP_072937890.1"; exon_number "1";
NW_027332225.1	Gnomon	CDS	1125287	1125413	.	-	1	gene_id "Tbca"; transcript_id "XM_073081789.1"; db_xref "GeneID:140748888"; db_xref "GenBank:XP_072937890.1"; gbkey "CDS"; gene "Tbca"; product "tubulin-specific chaperone A"; protein_id "XP_072937890.1"; exon_number "2";
NW_027332225.1	Gnomon	start_codon	1126290	1126292	.	-	0	gene_id "Tbca"; transcript_id "XM_073081789.1"; db_xref "GeneID:140748888"; db_xref "GenBank:XP_072937890.1"; gbkey "CDS"; gene "Tbca"; product "tubulin-specific chaperone A"; protein_id "XP_072937890.1"; exon_number "1";
NW_027332225.1	Gnomon	stop_codon	1125284	1125286	.	-	0	gene_id "Tbca"; transcript_id "XM_073081789.1"; db_xref "GeneID:140748888"; db_xref "GenBank:XP_072937890.1"; gbkey "CDS"; gene "Tbca"; product "tubulin-specific chaperone A"; protein_id "XP_072937890.1"; exon_number "2";
NW_027332225.1	Gnomon	gene	1127714	1133319	.	+	.	gene_id "LOC140749200"; transcript_id ""; db_xref "GeneID:140749200"; description "myogenesis-regulating glycosidase-like"; gbkey "Gene"; gene "LOC140749200"; gene_biotype "protein_coding";
NW_027332225.1	Gnomon	transcript	1127714	1133319	.	+	.	gene_id "LOC140749200"; transcript_id "XM_073082248.1"; db_xref "GeneID:140749200"; db_xref "GenBank:XM_073082248.1"; gbkey "mRNA"; gene "LOC140749200"; model_evidence "Supporting evidence includes similarity to: 18 Proteins"; product "myogenesis-regulating glycosidase-like"; transcript_biotype "mRNA";
NW_027332225.1	Gnomon	exon	1127714	1127717	.	+	.	gene_id "LOC140749200"; transcript_id "XM_073082248.1"; db_xref "GeneID:140749200"; db_xref "GenBank:XM_073082248.1"; gene "LOC140749200"; model_evidence "Supporting evidence includes similarity to: 18 Proteins"; product "myogenesis-regulating glycosidase-like"; transcript_biotype "mRNA"; exon_number "1";
NW_027332225.1	Gnomon	exon	1129041	1129142	.	+	.	gene_id "LOC140749200"; transcript_id "XM_073082248.1"; db_xref "GeneID:140749200"; db_xref "GenBank:XM_073082248.1"; gene "LOC140749200"; model_evidence "Supporting evidence includes similarity to: 18 Proteins"; product "myogenesis-regulating glycosidase-like"; transcript_biotype "mRNA"; exon_number "2";
NW_027332225.1	Gnomon	exon	1129672	1129839	.	+	.	gene_id "LOC140749200"; transcript_id "XM_073082248.1"; db_xref "GeneID:140749200"; db_xref "GenBank:XM_073082248.1"; gene "LOC140749200"; model_evidence "Supporting evidence includes similarity to: 18 Proteins"; product "myogenesis-regulating glycosidase-like"; transcript_biotype "mRNA"; exon_number "3";
NW_027332225.1	Gnomon	exon	1129927	1130587	.	+	.	gene_id "LOC140749200"; transcript_id "XM_073082248.1"; db_xref "GeneID:140749200"; db_xref "GenBank:XM_073082248.1"; gene "LOC140749200"; model_evidence "Supporting evidence includes similarity to: 18 Proteins"; product "myogenesis-regulating glycosidase-like"; transcript_biotype "mRNA"; exon_number "4";
NW_027332225.1	Gnomon	exon	1130823	1131015	.	+	.	gene_id "LOC140749200"; transcript_id "XM_073082248.1"; db_xref "GeneID:140749200"; db_xref "GenBank:XM_073082248.1"; gene "LOC140749200"; model_evidence "Supporting evidence includes similarity to: 18 Proteins"; product "myogenesis-regulating glycosidase-like"; transcript_biotype "mRNA"; exon_number "5";
NW_027332225.1	Gnomon	exon	1131337	1131446	.	+	.	gene_id "LOC140749200"; transcript_id "XM_073082248.1"; db_xref "GeneID:140749200"; db_xref "GenBank:XM_073082248.1"; gene "LOC140749200"; model_evidence "Supporting evidence includes similarity to: 18 Proteins"; product "myogenesis-regulating glycosidase-like"; transcript_biotype "mRNA"; exon_number "6";
NW_027332225.1	Gnomon	exon	1131719	1131974	.	+	.	gene_id "LOC140749200"; transcript_id "XM_073082248.1"; db_xref "GeneID:140749200"; db_xref "GenBank:XM_073082248.1"; gene "LOC140749200"; model_evidence "Supporting evidence includes similarity to: 18 Proteins"; product "myogenesis-regulating glycosidase-like"; transcript_biotype "mRNA"; exon_number "7";
NW_027332225.1	Gnomon	exon	1132375	1132531	.	+	.	gene_id "LOC140749200"; transcript_id "XM_073082248.1"; db_xref "GeneID:140749200"; db_xref "GenBank:XM_073082248.1"; gene "LOC140749200"; model_evidence "Supporting evidence includes similarity to: 18 Proteins"; product "myogenesis-regulating glycosidase-like"; transcript_biotype "mRNA"; exon_number "8";
NW_027332225.1	Gnomon	exon	1133104	1133319	.	+	.	gene_id "LOC140749200"; transcript_id "XM_073082248.1"; db_xref "GeneID:140749200"; db_xref "GenBank:XM_073082248.1"; gene "LOC140749200"; model_evidence "Supporting evidence includes similarity to: 18 Proteins"; product "myogenesis-regulating glycosidase-like"; transcript_biotype "mRNA"; exon_number "9";
NW_027332225.1	Gnomon	CDS	1127714	1127717	.	+	0	gene_id "LOC140749200"; transcript_id "XM_073082248.1"; db_xref "GeneID:140749200"; db_xref "GenBank:XP_072938349.1"; gbkey "CDS"; gene "LOC140749200"; product "myogenesis-regulating glycosidase-like"; protein_id "XP_072938349.1"; exon_number "1";
NW_027332225.1	Gnomon	CDS	1129041	1129142	.	+	2	gene_id "LOC140749200"; transcript_id "XM_073082248.1"; db_xref "GeneID:140749200"; db_xref "GenBank:XP_072938349.1"; gbkey "CDS"; gene "LOC140749200"; product "myogenesis-regulating glycosidase-like"; protein_id "XP_072938349.1"; exon_number "2";
NW_027332225.1	Gnomon	CDS	1129672	1129839	.	+	2	gene_id "LOC140749200"; transcript_id "XM_073082248.1"; db_xref "GeneID:140749200"; db_xref "GenBank:XP_072938349.1"; gbkey "CDS"; gene "LOC140749200"; product "myogenesis-regulating glycosidase-like"; protein_id "XP_072938349.1"; exon_number "3";
NW_027332225.1	Gnomon	CDS	1129927	1130587	.	+	2	gene_id "LOC140749200"; transcript_id "XM_073082248.1"; db_xref "GeneID:140749200"; db_xref "GenBank:XP_072938349.1"; gbkey "CDS"; gene "LOC140749200"; product "myogenesis-regulating glycosidase-like"; protein_id "XP_072938349.1"; exon_number "4";
NW_027332225.1	Gnomon	CDS	1130823	1131015	.	+	1	gene_id "LOC140749200"; transcript_id "XM_073082248.1"; db_xref "GeneID:140749200"; db_xref "GenBank:XP_072938349.1"; gbkey "CDS"; gene "LOC140749200"; product "myogenesis-regulating glycosidase-like"; protein_id "XP_072938349.1"; exon_number "5";
NW_027332225.1	Gnomon	CDS	1131337	1131446	.	+	0	gene_id "LOC140749200"; transcript_id "XM_073082248.1"; db_xref "GeneID:140749200"; db_xref "GenBank:XP_072938349.1"; gbkey "CDS"; gene "LOC140749200"; product "myogenesis-regulating glycosidase-like"; protein_id "XP_072938349.1"; exon_number "6";
NW_027332225.1	Gnomon	CDS	1131719	1131974	.	+	1	gene_id "LOC140749200"; transcript_id "XM_073082248.1"; db_xref "GeneID:140749200"; db_xref "GenBank:XP_072938349.1"; gbkey "CDS"; gene "LOC140749200"; product "myogenesis-regulating glycosidase-like"; protein_id "XP_072938349.1"; exon_number "7";
NW_027332225.1	Gnomon	CDS	1132375	1132531	.	+	0	gene_id "LOC140749200"; transcript_id "XM_073082248.1"; db_xref "GeneID:140749200"; db_xref "GenBank:XP_072938349.1"; gbkey "CDS"; gene "LOC140749200"; product "myogenesis-regulating glycosidase-like"; protein_id "XP_072938349.1"; exon_number "8";
NW_027332225.1	Gnomon	CDS	1133104	1133288	.	+	2	gene_id "LOC140749200"; transcript_id "XM_073082248.1"; db_xref "GeneID:140749200"; db_xref "GenBank:XP_072938349.1"; gbkey "CDS"; gene "LOC140749200"; product "myogenesis-regulating glycosidase-like"; protein_id "XP_072938349.1"; exon_number "9";
NW_027332225.1	Gnomon	start_codon	1127714	1127716	.	+	0	gene_id "LOC140749200"; transcript_id "XM_073082248.1"; db_xref "GeneID:140749200"; db_xref "GenBank:XP_072938349.1"; gbkey "CDS"; gene "LOC140749200"; product "myogenesis-regulating glycosidase-like"; protein_id "XP_072938349.1"; exon_number "1";
NW_027332225.1	Gnomon	stop_codon	1133289	1133291	.	+	0	gene_id "LOC140749200"; transcript_id "XM_073082248.1"; db_xref "GeneID:140749200"; db_xref "GenBank:XP_072938349.1"; gbkey "CDS"; gene "LOC140749200"; product "myogenesis-regulating glycosidase-like"; protein_id "XP_072938349.1"; exon_number "9";
NW_027332225.1	Gnomon	gene	1134454	1138846	.	+	.	gene_id "LOC140749201"; transcript_id ""; db_xref "GeneID:140749201"; description "myogenesis-regulating glycosidase-like"; gbkey "Gene"; gene "LOC140749201"; gene_biotype "protein_coding";
NW_027332225.1	Gnomon	transcript	1134454	1138846	.	+	.	gene_id "LOC140749201"; transcript_id "XM_073082249.1"; db_xref "GeneID:140749201"; db_xref "GenBank:XM_073082249.1"; gbkey "mRNA"; gene "LOC140749201"; model_evidence "Supporting evidence includes similarity to: 19 Proteins"; product "myogenesis-regulating glycosidase-like"; transcript_biotype "mRNA";
NW_027332225.1	Gnomon	exon	1134454	1134478	.	+	.	gene_id "LOC140749201"; transcript_id "XM_073082249.1"; db_xref "GeneID:140749201"; db_xref "GenBank:XM_073082249.1"; gene "LOC140749201"; model_evidence "Supporting evidence includes similarity to: 19 Proteins"; product "myogenesis-regulating glycosidase-like"; transcript_biotype "mRNA"; exon_number "1";
NW_027332225.1	Gnomon	exon	1134829	1134945	.	+	.	gene_id "LOC140749201"; transcript_id "XM_073082249.1"; db_xref "GeneID:140749201"; db_xref "GenBank:XM_073082249.1"; gene "LOC140749201"; model_evidence "Supporting evidence includes similarity to: 19 Proteins"; product "myogenesis-regulating glycosidase-like"; transcript_biotype "mRNA"; exon_number "2";
NW_027332225.1	Gnomon	exon	1135305	1135511	.	+	.	gene_id "LOC140749201"; transcript_id "XM_073082249.1"; db_xref "GeneID:140749201"; db_xref "GenBank:XM_073082249.1"; gene "LOC140749201"; model_evidence "Supporting evidence includes similarity to: 19 Proteins"; product "myogenesis-regulating glycosidase-like"; transcript_biotype "mRNA"; exon_number "3";
NW_027332225.1	Gnomon	exon	1135636	1136296	.	+	.	gene_id "LOC140749201"; transcript_id "XM_073082249.1"; db_xref "GeneID:140749201"; db_xref "GenBank:XM_073082249.1"; gene "LOC140749201"; model_evidence "Supporting evidence includes similarity to: 19 Proteins"; product "myogenesis-regulating glycosidase-like"; transcript_biotype "mRNA"; exon_number "4";
NW_027332225.1	Gnomon	exon	1136495	1136687	.	+	.	gene_id "LOC140749201"; transcript_id "XM_073082249.1"; db_xref "GeneID:140749201"; db_xref "GenBank:XM_073082249.1"; gene "LOC140749201"; model_evidence "Supporting evidence includes similarity to: 19 Proteins"; product "myogenesis-regulating glycosidase-like"; transcript_biotype "mRNA"; exon_number "5";
NW_027332225.1	Gnomon	exon	1136959	1137068	.	+	.	gene_id "LOC140749201"; transcript_id "XM_073082249.1"; db_xref "GeneID:140749201"; db_xref "GenBank:XM_073082249.1"; gene "LOC140749201"; model_evidence "Supporting evidence includes similarity to: 19 Proteins"; product "myogenesis-regulating glycosidase-like"; transcript_biotype "mRNA"; exon_number "6";
NW_027332225.1	Gnomon	exon	1137418	1137691	.	+	.	gene_id "LOC140749201"; transcript_id "XM_073082249.1"; db_xref "GeneID:140749201"; db_xref "GenBank:XM_073082249.1"; gene "LOC140749201"; model_evidence "Supporting evidence includes similarity to: 19 Proteins"; product "myogenesis-regulating glycosidase-like"; transcript_biotype "mRNA"; exon_number "7";
NW_027332225.1	Gnomon	exon	1138087	1138243	.	+	.	gene_id "LOC140749201"; transcript_id "XM_073082249.1"; db_xref "GeneID:140749201"; db_xref "GenBank:XM_073082249.1"; gene "LOC140749201"; model_evidence "Supporting evidence includes similarity to: 19 Proteins"; product "myogenesis-regulating glycosidase-like"; transcript_biotype "mRNA"; exon_number "8";
NW_027332225.1	Gnomon	exon	1138569	1138846	.	+	.	gene_id "LOC140749201"; transcript_id "XM_073082249.1"; db_xref "GeneID:140749201"; db_xref "GenBank:XM_073082249.1"; gene "LOC140749201"; model_evidence "Supporting evidence includes similarity to: 19 Proteins"; product "myogenesis-regulating glycosidase-like"; transcript_biotype "mRNA"; exon_number "9";
NW_027332225.1	Gnomon	CDS	1134454	1134478	.	+	0	gene_id "LOC140749201"; transcript_id "XM_073082249.1"; db_xref "GeneID:140749201"; db_xref "GenBank:XP_072938350.1"; gbkey "CDS"; gene "LOC140749201"; product "myogenesis-regulating glycosidase-like"; protein_id "XP_072938350.1"; exon_number "1";
NW_027332225.1	Gnomon	CDS	1134829	1134945	.	+	2	gene_id "LOC140749201"; transcript_id "XM_073082249.1"; db_xref "GeneID:140749201"; db_xref "GenBank:XP_072938350.1"; gbkey "CDS"; gene "LOC140749201"; product "myogenesis-regulating glycosidase-like"; protein_id "XP_072938350.1"; exon_number "2";
NW_027332225.1	Gnomon	CDS	1135305	1135511	.	+	2	gene_id "LOC140749201"; transcript_id "XM_073082249.1"; db_xref "GeneID:140749201"; db_xref "GenBank:XP_072938350.1"; gbkey "CDS"; gene "LOC140749201"; product "myogenesis-regulating glycosidase-like"; protein_id "XP_072938350.1"; exon_number "3";
NW_027332225.1	Gnomon	CDS	1135636	1136296	.	+	2	gene_id "LOC140749201"; transcript_id "XM_073082249.1"; db_xref "GeneID:140749201"; db_xref "GenBank:XP_072938350.1"; gbkey "CDS"; gene "LOC140749201"; product "myogenesis-regulating glycosidase-like"; protein_id "XP_072938350.1"; exon_number "4";
NW_027332225.1	Gnomon	CDS	1136495	1136687	.	+	1	gene_id "LOC140749201"; transcript_id "XM_073082249.1"; db_xref "GeneID:140749201"; db_xref "GenBank:XP_072938350.1"; gbkey "CDS"; gene "LOC140749201"; product "myogenesis-regulating glycosidase-like"; protein_id "XP_072938350.1"; exon_number "5";
NW_027332225.1	Gnomon	CDS	1136959	1137068	.	+	0	gene_id "LOC140749201"; transcript_id "XM_073082249.1"; db_xref "GeneID:140749201"; db_xref "GenBank:XP_072938350.1"; gbkey "CDS"; gene "LOC140749201"; product "myogenesis-regulating glycosidase-like"; protein_id "XP_072938350.1"; exon_number "6";
NW_027332225.1	Gnomon	CDS	1137418	1137691	.	+	1	gene_id "LOC140749201"; transcript_id "XM_073082249.1"; db_xref "GeneID:140749201"; db_xref "GenBank:XP_072938350.1"; gbkey "CDS"; gene "LOC140749201"; product "myogenesis-regulating glycosidase-like"; protein_id "XP_072938350.1"; exon_number "7";
NW_027332225.1	Gnomon	CDS	1138087	1138243	.	+	0	gene_id "LOC140749201"; transcript_id "XM_073082249.1"; db_xref "GeneID:140749201"; db_xref "GenBank:XP_072938350.1"; gbkey "CDS"; gene "LOC140749201"; product "myogenesis-regulating glycosidase-like"; protein_id "XP_072938350.1"; exon_number "8";
NW_027332225.1	Gnomon	CDS	1138569	1138843	.	+	2	gene_id "LOC140749201"; transcript_id "XM_073082249.1"; db_xref "GeneID:140749201"; db_xref "GenBank:XP_072938350.1"; gbkey "CDS"; gene "LOC140749201"; product "myogenesis-regulating glycosidase-like"; protein_id "XP_072938350.1"; exon_number "9";
NW_027332225.1	Gnomon	start_codon	1134454	1134456	.	+	0	gene_id "LOC140749201"; transcript_id "XM_073082249.1"; db_xref "GeneID:140749201"; db_xref "GenBank:XP_072938350.1"; gbkey "CDS"; gene "LOC140749201"; product "myogenesis-regulating glycosidase-like"; protein_id "XP_072938350.1"; exon_number "1";
NW_027332225.1	Gnomon	stop_codon	1138844	1138846	.	+	0	gene_id "LOC140749201"; transcript_id "XM_073082249.1"; db_xref "GeneID:140749201"; db_xref "GenBank:XP_072938350.1"; gbkey "CDS"; gene "LOC140749201"; product "myogenesis-regulating glycosidase-like"; protein_id "XP_072938350.1"; exon_number "9";
NW_027332225.1	Gnomon	gene	1140096	1147490	.	+	.	gene_id "LOC140749170"; transcript_id ""; db_xref "GeneID:140749170"; description "myogenesis-regulating glycosidase-like"; gbkey "Gene"; gene "LOC140749170"; gene_biotype "protein_coding";
NW_027332225.1	Gnomon	transcript	1140096	1147490	.	+	.	gene_id "LOC140749170"; transcript_id "XM_073082211.1"; db_xref "GeneID:140749170"; db_xref "GenBank:XM_073082211.1"; experiment "COORDINATES: polyA evidence [ECO:0006239]"; gbkey "mRNA"; gene "LOC140749170"; model_evidence "Supporting evidence includes similarity to: 26 Proteins"; product "myogenesis-regulating glycosidase-like"; transcript_biotype "mRNA";
NW_027332225.1	Gnomon	exon	1140096	1140184	.	+	.	gene_id "LOC140749170"; transcript_id "XM_073082211.1"; db_xref "GeneID:140749170"; db_xref "GenBank:XM_073082211.1"; experiment "COORDINATES: polyA evidence [ECO:0006239]"; gene "LOC140749170"; model_evidence "Supporting evidence includes similarity to: 26 Proteins"; product "myogenesis-regulating glycosidase-like"; transcript_biotype "mRNA"; exon_number "1";
NW_027332225.1	Gnomon	exon	1142507	1142629	.	+	.	gene_id "LOC140749170"; transcript_id "XM_073082211.1"; db_xref "GeneID:140749170"; db_xref "GenBank:XM_073082211.1"; experiment "COORDINATES: polyA evidence [ECO:0006239]"; gene "LOC140749170"; model_evidence "Supporting evidence includes similarity to: 26 Proteins"; product "myogenesis-regulating glycosidase-like"; transcript_biotype "mRNA"; exon_number "2";
NW_027332225.1	Gnomon	exon	1143215	1143424	.	+	.	gene_id "LOC140749170"; transcript_id "XM_073082211.1"; db_xref "GeneID:140749170"; db_xref "GenBank:XM_073082211.1"; experiment "COORDINATES: polyA evidence [ECO:0006239]"; gene "LOC140749170"; model_evidence "Supporting evidence includes similarity to: 26 Proteins"; product "myogenesis-regulating glycosidase-like"; transcript_biotype "mRNA"; exon_number "3";
NW_027332225.1	Gnomon	exon	1143810	1144470	.	+	.	gene_id "LOC140749170"; transcript_id "XM_073082211.1"; db_xref "GeneID:140749170"; db_xref "GenBank:XM_073082211.1"; experiment "COORDINATES: polyA evidence [ECO:0006239]"; gene "LOC140749170"; model_evidence "Supporting evidence includes similarity to: 26 Proteins"; product "myogenesis-regulating glycosidase-like"; transcript_biotype "mRNA"; exon_number "4";
NW_027332225.1	Gnomon	exon	1144740	1144932	.	+	.	gene_id "LOC140749170"; transcript_id "XM_073082211.1"; db_xref "GeneID:140749170"; db_xref "GenBank:XM_073082211.1"; experiment "COORDINATES: polyA evidence [ECO:0006239]"; gene "LOC140749170"; model_evidence "Supporting evidence includes similarity to: 26 Proteins"; product "myogenesis-regulating glycosidase-like"; transcript_biotype "mRNA"; exon_number "5";
NW_027332225.1	Gnomon	exon	1145335	1145444	.	+	.	gene_id "LOC140749170"; transcript_id "XM_073082211.1"; db_xref "GeneID:140749170"; db_xref "GenBank:XM_073082211.1"; experiment "COORDINATES: polyA evidence [ECO:0006239]"; gene "LOC140749170"; model_evidence "Supporting evidence includes similarity to: 26 Proteins"; product "myogenesis-regulating glycosidase-like"; transcript_biotype "mRNA"; exon_number "6";
NW_027332225.1	Gnomon	exon	1145628	1145883	.	+	.	gene_id "LOC140749170"; transcript_id "XM_073082211.1"; db_xref "GeneID:140749170"; db_xref "GenBank:XM_073082211.1"; experiment "COORDINATES: polyA evidence [ECO:0006239]"; gene "LOC140749170"; model_evidence "Supporting evidence includes similarity to: 26 Proteins"; product "myogenesis-regulating glycosidase-like"; transcript_biotype "mRNA"; exon_number "7";
NW_027332225.1	Gnomon	exon	1146300	1146456	.	+	.	gene_id "LOC140749170"; transcript_id "XM_073082211.1"; db_xref "GeneID:140749170"; db_xref "GenBank:XM_073082211.1"; experiment "COORDINATES: polyA evidence [ECO:0006239]"; gene "LOC140749170"; model_evidence "Supporting evidence includes similarity to: 26 Proteins"; product "myogenesis-regulating glycosidase-like"; transcript_biotype "mRNA"; exon_number "8";
NW_027332225.1	Gnomon	exon	1147196	1147490	.	+	.	gene_id "LOC140749170"; transcript_id "XM_073082211.1"; db_xref "GeneID:140749170"; db_xref "GenBank:XM_073082211.1"; experiment "COORDINATES: polyA evidence [ECO:0006239]"; gene "LOC140749170"; model_evidence "Supporting evidence includes similarity to: 26 Proteins"; product "myogenesis-regulating glycosidase-like"; transcript_biotype "mRNA"; exon_number "9";
NW_027332225.1	Gnomon	CDS	1140166	1140184	.	+	0	gene_id "LOC140749170"; transcript_id "XM_073082211.1"; db_xref "GeneID:140749170"; db_xref "GenBank:XP_072938312.1"; gbkey "CDS"; gene "LOC140749170"; product "myogenesis-regulating glycosidase-like"; protein_id "XP_072938312.1"; exon_number "1";
NW_027332225.1	Gnomon	CDS	1142507	1142629	.	+	2	gene_id "LOC140749170"; transcript_id "XM_073082211.1"; db_xref "GeneID:140749170"; db_xref "GenBank:XP_072938312.1"; gbkey "CDS"; gene "LOC140749170"; product "myogenesis-regulating glycosidase-like"; protein_id "XP_072938312.1"; exon_number "2";
NW_027332225.1	Gnomon	CDS	1143215	1143424	.	+	2	gene_id "LOC140749170"; transcript_id "XM_073082211.1"; db_xref "GeneID:140749170"; db_xref "GenBank:XP_072938312.1"; gbkey "CDS"; gene "LOC140749170"; product "myogenesis-regulating glycosidase-like"; protein_id "XP_072938312.1"; exon_number "3";
NW_027332225.1	Gnomon	CDS	1143810	1144470	.	+	2	gene_id "LOC140749170"; transcript_id "XM_073082211.1"; db_xref "GeneID:140749170"; db_xref "GenBank:XP_072938312.1"; gbkey "CDS"; gene "LOC140749170"; product "myogenesis-regulating glycosidase-like"; protein_id "XP_072938312.1"; exon_number "4";
NW_027332225.1	Gnomon	CDS	1144740	1144932	.	+	1	gene_id "LOC140749170"; transcript_id "XM_073082211.1"; db_xref "GeneID:140749170"; db_xref "GenBank:XP_072938312.1"; gbkey "CDS"; gene "LOC140749170"; product "myogenesis-regulating glycosidase-like"; protein_id "XP_072938312.1"; exon_number "5";
NW_027332225.1	Gnomon	CDS	1145335	1145444	.	+	0	gene_id "LOC140749170"; transcript_id "XM_073082211.1"; db_xref "GeneID:140749170"; db_xref "GenBank:XP_072938312.1"; gbkey "CDS"; gene "LOC140749170"; product "myogenesis-regulating glycosidase-like"; protein_id "XP_072938312.1"; exon_number "6";
NW_027332225.1	Gnomon	CDS	1145628	1145883	.	+	1	gene_id "LOC140749170"; transcript_id "XM_073082211.1"; db_xref "GeneID:140749170"; db_xref "GenBank:XP_072938312.1"; gbkey "CDS"; gene "LOC140749170"; product "myogenesis-regulating glycosidase-like"; protein_id "XP_072938312.1"; exon_number "7";
NW_027332225.1	Gnomon	CDS	1146300	1146456	.	+	0	gene_id "LOC140749170"; transcript_id "XM_073082211.1"; db_xref "GeneID:140749170"; db_xref "GenBank:XP_072938312.1"; gbkey "CDS"; gene "LOC140749170"; product "myogenesis-regulating glycosidase-like"; protein_id "XP_072938312.1"; exon_number "8";
NW_027332225.1	Gnomon	CDS	1147196	1147377	.	+	2	gene_id "LOC140749170"; transcript_id "XM_073082211.1"; db_xref "GeneID:140749170"; db_xref "GenBank:XP_072938312.1"; gbkey "CDS"; gene "LOC140749170"; product "myogenesis-regulating glycosidase-like"; protein_id "XP_072938312.1"; exon_number "9";
NW_027332225.1	Gnomon	start_codon	1140166	1140168	.	+	0	gene_id "LOC140749170"; transcript_id "XM_073082211.1"; db_xref "GeneID:140749170"; db_xref "GenBank:XP_072938312.1"; gbkey "CDS"; gene "LOC140749170"; product "myogenesis-regulating glycosidase-like"; protein_id "XP_072938312.1"; exon_number "1";
NW_027332225.1	Gnomon	stop_codon	1147378	1147380	.	+	0	gene_id "LOC140749170"; transcript_id "XM_073082211.1"; db_xref "GeneID:140749170"; db_xref "GenBank:XP_072938312.1"; gbkey "CDS"; gene "LOC140749170"; product "myogenesis-regulating glycosidase-like"; protein_id "XP_072938312.1"; exon_number "9";
NW_027332225.1	Gnomon	gene	1147942	1158213	.	-	.	gene_id "Mat89Ba"; transcript_id ""; db_xref "GeneID:140748928"; description "nucleolar protein 6 Mat89Ba"; gbkey "Gene"; gene "Mat89Ba"; gene_biotype "protein_coding";
NW_027332225.1	Gnomon	transcript	1147942	1158213	.	-	.	gene_id "Mat89Ba"; transcript_id "XM_073081890.1"; db_xref "GeneID:140748928"; db_xref "GenBank:XM_073081890.1"; experiment "COORDINATES: polyA evidence [ECO:0006239]"; gbkey "mRNA"; gene "Mat89Ba"; model_evidence "Supporting evidence includes similarity to: 7 Proteins"; product "nucleolar protein 6 Mat89Ba"; transcript_biotype "mRNA";
NW_027332225.1	Gnomon	exon	1158078	1158213	.	-	.	gene_id "Mat89Ba"; transcript_id "XM_073081890.1"; db_xref "GeneID:140748928"; db_xref "GenBank:XM_073081890.1"; experiment "COORDINATES: polyA evidence [ECO:0006239]"; gene "Mat89Ba"; model_evidence "Supporting evidence includes similarity to: 7 Proteins"; product "nucleolar protein 6 Mat89Ba"; transcript_biotype "mRNA"; exon_number "1";
NW_027332225.1	Gnomon	exon	1156915	1157983	.	-	.	gene_id "Mat89Ba"; transcript_id "XM_073081890.1"; db_xref "GeneID:140748928"; db_xref "GenBank:XM_073081890.1"; experiment "COORDINATES: polyA evidence [ECO:0006239]"; gene "Mat89Ba"; model_evidence "Supporting evidence includes similarity to: 7 Proteins"; product "nucleolar protein 6 Mat89Ba"; transcript_biotype "mRNA"; exon_number "2";
NW_027332225.1	Gnomon	exon	1156121	1156385	.	-	.	gene_id "Mat89Ba"; transcript_id "XM_073081890.1"; db_xref "GeneID:140748928"; db_xref "GenBank:XM_073081890.1"; experiment "COORDINATES: polyA evidence [ECO:0006239]"; gene "Mat89Ba"; model_evidence "Supporting evidence includes similarity to: 7 Proteins"; product "nucleolar protein 6 Mat89Ba"; transcript_biotype "mRNA"; exon_number "3";
NW_027332225.1	Gnomon	exon	1155426	1155644	.	-	.	gene_id "Mat89Ba"; transcript_id "XM_073081890.1"; db_xref "GeneID:140748928"; db_xref "GenBank:XM_073081890.1"; experiment "COORDINATES: polyA evidence [ECO:0006239]"; gene "Mat89Ba"; model_evidence "Supporting evidence includes similarity to: 7 Proteins"; product "nucleolar protein 6 Mat89Ba"; transcript_biotype "mRNA"; exon_number "4";
NW_027332225.1	Gnomon	exon	1154960	1155064	.	-	.	gene_id "Mat89Ba"; transcript_id "XM_073081890.1"; db_xref "GeneID:140748928"; db_xref "GenBank:XM_073081890.1"; experiment "COORDINATES: polyA evidence [ECO:0006239]"; gene "Mat89Ba"; model_evidence "Supporting evidence includes similarity to: 7 Proteins"; product "nucleolar protein 6 Mat89Ba"; transcript_biotype "mRNA"; exon_number "5";
NW_027332225.1	Gnomon	exon	1154576	1154718	.	-	.	gene_id "Mat89Ba"; transcript_id "XM_073081890.1"; db_xref "GeneID:140748928"; db_xref "GenBank:XM_073081890.1"; experiment "COORDINATES: polyA evidence [ECO:0006239]"; gene "Mat89Ba"; model_evidence "Supporting evidence includes similarity to: 7 Proteins"; product "nucleolar protein 6 Mat89Ba"; transcript_biotype "mRNA"; exon_number "6";
NW_027332225.1	Gnomon	exon	1153712	1153891	.	-	.	gene_id "Mat89Ba"; transcript_id "XM_073081890.1"; db_xref "GeneID:140748928"; db_xref "GenBank:XM_073081890.1"; experiment "COORDINATES: polyA evidence [ECO:0006239]"; gene "Mat89Ba"; model_evidence "Supporting evidence includes similarity to: 7 Proteins"; product "nucleolar protein 6 Mat89Ba"; transcript_biotype "mRNA"; exon_number "7";
NW_027332225.1	Gnomon	exon	1153022	1153177	.	-	.	gene_id "Mat89Ba"; transcript_id "XM_073081890.1"; db_xref "GeneID:140748928"; db_xref "GenBank:XM_073081890.1"; experiment "COORDINATES: polyA evidence [ECO:0006239]"; gene "Mat89Ba"; model_evidence "Supporting evidence includes similarity to: 7 Proteins"; product "nucleolar protein 6 Mat89Ba"; transcript_biotype "mRNA"; exon_number "8";
NW_027332225.1	Gnomon	exon	1152335	1152635	.	-	.	gene_id "Mat89Ba"; transcript_id "XM_073081890.1"; db_xref "GeneID:140748928"; db_xref "GenBank:XM_073081890.1"; experiment "COORDINATES: polyA evidence [ECO:0006239]"; gene "Mat89Ba"; model_evidence "Supporting evidence includes similarity to: 7 Proteins"; product "nucleolar protein 6 Mat89Ba"; transcript_biotype "mRNA"; exon_number "9";
NW_027332225.1	Gnomon	exon	1151357	1151610	.	-	.	gene_id "Mat89Ba"; transcript_id "XM_073081890.1"; db_xref "GeneID:140748928"; db_xref "GenBank:XM_073081890.1"; experiment "COORDINATES: polyA evidence [ECO:0006239]"; gene "Mat89Ba"; model_evidence "Supporting evidence includes similarity to: 7 Proteins"; product "nucleolar protein 6 Mat89Ba"; transcript_biotype "mRNA"; exon_number "10";
NW_027332225.1	Gnomon	exon	1149508	1149722	.	-	.	gene_id "Mat89Ba"; transcript_id "XM_073081890.1"; db_xref "GeneID:140748928"; db_xref "GenBank:XM_073081890.1"; experiment "COORDINATES: polyA evidence [ECO:0006239]"; gene "Mat89Ba"; model_evidence "Supporting evidence includes similarity to: 7 Proteins"; product "nucleolar protein 6 Mat89Ba"; transcript_biotype "mRNA"; exon_number "11";
NW_027332225.1	Gnomon	exon	1148912	1149097	.	-	.	gene_id "Mat89Ba"; transcript_id "XM_073081890.1"; db_xref "GeneID:140748928"; db_xref "GenBank:XM_073081890.1"; experiment "COORDINATES: polyA evidence [ECO:0006239]"; gene "Mat89Ba"; model_evidence "Supporting evidence includes similarity to: 7 Proteins"; product "nucleolar protein 6 Mat89Ba"; transcript_biotype "mRNA"; exon_number "12";
NW_027332225.1	Gnomon	exon	1148517	1148618	.	-	.	gene_id "Mat89Ba"; transcript_id "XM_073081890.1"; db_xref "GeneID:140748928"; db_xref "GenBank:XM_073081890.1"; experiment "COORDINATES: polyA evidence [ECO:0006239]"; gene "Mat89Ba"; model_evidence "Supporting evidence includes similarity to: 7 Proteins"; product "nucleolar protein 6 Mat89Ba"; transcript_biotype "mRNA"; exon_number "13";
NW_027332225.1	Gnomon	exon	1147942	1148105	.	-	.	gene_id "Mat89Ba"; transcript_id "XM_073081890.1"; db_xref "GeneID:140748928"; db_xref "GenBank:XM_073081890.1"; experiment "COORDINATES: polyA evidence [ECO:0006239]"; gene "Mat89Ba"; model_evidence "Supporting evidence includes similarity to: 7 Proteins"; product "nucleolar protein 6 Mat89Ba"; transcript_biotype "mRNA"; exon_number "14";
NW_027332225.1	Gnomon	CDS	1158078	1158089	.	-	0	gene_id "Mat89Ba"; transcript_id "XM_073081890.1"; db_xref "GeneID:140748928"; db_xref "GenBank:XP_072937991.1"; gbkey "CDS"; gene "Mat89Ba"; product "nucleolar protein 6"; protein_id "XP_072937991.1"; exon_number "1";
NW_027332225.1	Gnomon	CDS	1156915	1157983	.	-	0	gene_id "Mat89Ba"; transcript_id "XM_073081890.1"; db_xref "GeneID:140748928"; db_xref "GenBank:XP_072937991.1"; gbkey "CDS"; gene "Mat89Ba"; product "nucleolar protein 6"; protein_id "XP_072937991.1"; exon_number "2";
NW_027332225.1	Gnomon	CDS	1156121	1156385	.	-	2	gene_id "Mat89Ba"; transcript_id "XM_073081890.1"; db_xref "GeneID:140748928"; db_xref "GenBank:XP_072937991.1"; gbkey "CDS"; gene "Mat89Ba"; product "nucleolar protein 6"; protein_id "XP_072937991.1"; exon_number "3";
NW_027332225.1	Gnomon	CDS	1155426	1155644	.	-	1	gene_id "Mat89Ba"; transcript_id "XM_073081890.1"; db_xref "GeneID:140748928"; db_xref "GenBank:XP_072937991.1"; gbkey "CDS"; gene "Mat89Ba"; product "nucleolar protein 6"; protein_id "XP_072937991.1"; exon_number "4";
NW_027332225.1	Gnomon	CDS	1154960	1155064	.	-	1	gene_id "Mat89Ba"; transcript_id "XM_073081890.1"; db_xref "GeneID:140748928"; db_xref "GenBank:XP_072937991.1"; gbkey "CDS"; gene "Mat89Ba"; product "nucleolar protein 6"; protein_id "XP_072937991.1"; exon_number "5";
NW_027332225.1	Gnomon	CDS	1154576	1154718	.	-	1	gene_id "Mat89Ba"; transcript_id "XM_073081890.1"; db_xref "GeneID:140748928"; db_xref "GenBank:XP_072937991.1"; gbkey "CDS"; gene "Mat89Ba"; product "nucleolar protein 6"; protein_id "XP_072937991.1"; exon_number "6";
NW_027332225.1	Gnomon	CDS	1153712	1153891	.	-	2	gene_id "Mat89Ba"; transcript_id "XM_073081890.1"; db_xref "GeneID:140748928"; db_xref "GenBank:XP_072937991.1"; gbkey "CDS"; gene "Mat89Ba"; product "nucleolar protein 6"; protein_id "XP_072937991.1"; exon_number "7";
NW_027332225.1	Gnomon	CDS	1153022	1153177	.	-	2	gene_id "Mat89Ba"; transcript_id "XM_073081890.1"; db_xref "GeneID:140748928"; db_xref "GenBank:XP_072937991.1"; gbkey "CDS"; gene "Mat89Ba"; product "nucleolar protein 6"; protein_id "XP_072937991.1"; exon_number "8";
NW_027332225.1	Gnomon	CDS	1152335	1152635	.	-	2	gene_id "Mat89Ba"; transcript_id "XM_073081890.1"; db_xref "GeneID:140748928"; db_xref "GenBank:XP_072937991.1"; gbkey "CDS"; gene "Mat89Ba"; product "nucleolar protein 6"; protein_id "XP_072937991.1"; exon_number "9";
NW_027332225.1	Gnomon	CDS	1151357	1151610	.	-	1	gene_id "Mat89Ba"; transcript_id "XM_073081890.1"; db_xref "GeneID:140748928"; db_xref "GenBank:XP_072937991.1"; gbkey "CDS"; gene "Mat89Ba"; product "nucleolar protein 6"; protein_id "XP_072937991.1"; exon_number "10";
NW_027332225.1	Gnomon	CDS	1149508	1149722	.	-	2	gene_id "Mat89Ba"; transcript_id "XM_073081890.1"; db_xref "GeneID:140748928"; db_xref "GenBank:XP_072937991.1"; gbkey "CDS"; gene "Mat89Ba"; product "nucleolar protein 6"; protein_id "XP_072937991.1"; exon_number "11";
NW_027332225.1	Gnomon	CDS	1148912	1149097	.	-	0	gene_id "Mat89Ba"; transcript_id "XM_073081890.1"; db_xref "GeneID:140748928"; db_xref "GenBank:XP_072937991.1"; gbkey "CDS"; gene "Mat89Ba"; product "nucleolar protein 6"; protein_id "XP_072937991.1"; exon_number "12";
NW_027332225.1	Gnomon	CDS	1148517	1148618	.	-	0	gene_id "Mat89Ba"; transcript_id "XM_073081890.1"; db_xref "GeneID:140748928"; db_xref "GenBank:XP_072937991.1"; gbkey "CDS"; gene "Mat89Ba"; product "nucleolar protein 6"; protein_id "XP_072937991.1"; exon_number "13";
NW_027332225.1	Gnomon	CDS	1147974	1148105	.	-	0	gene_id "Mat89Ba"; transcript_id "XM_073081890.1"; db_xref "GeneID:140748928"; db_xref "GenBank:XP_072937991.1"; gbkey "CDS"; gene "Mat89Ba"; product "nucleolar protein 6"; protein_id "XP_072937991.1"; exon_number "14";
NW_027332225.1	Gnomon	start_codon	1158087	1158089	.	-	0	gene_id "Mat89Ba"; transcript_id "XM_073081890.1"; db_xref "GeneID:140748928"; db_xref "GenBank:XP_072937991.1"; gbkey "CDS"; gene "Mat89Ba"; product "nucleolar protein 6"; protein_id "XP_072937991.1"; exon_number "1";
NW_027332225.1	Gnomon	stop_codon	1147971	1147973	.	-	0	gene_id "Mat89Ba"; transcript_id "XM_073081890.1"; db_xref "GeneID:140748928"; db_xref "GenBank:XP_072937991.1"; gbkey "CDS"; gene "Mat89Ba"; product "nucleolar protein 6"; protein_id "XP_072937991.1"; exon_number "14";
NW_027332225.1	Gnomon	gene	1158802	1178007	.	-	.	gene_id "Idh3a"; transcript_id ""; db_xref "GeneID:140749273"; description "isocitrate dehydrogenase [NAD] subunit alpha, mitochondrial"; gbkey "Gene"; gene "Idh3a"; gene_biotype "protein_coding";
NW_027332225.1	Gnomon	transcript	1158802	1178007	.	-	.	gene_id "Idh3a"; transcript_id "XM_073082325.1"; db_xref "GeneID:140749273"; db_xref "GenBank:XM_073082325.1"; experiment "COORDINATES: polyA evidence [ECO:0006239]"; gbkey "mRNA"; gene "Idh3a"; model_evidence "Supporting evidence includes similarity to: 19 Proteins"; product "isocitrate dehydrogenase [NAD] subunit alpha, mitochondrial, transcript variant X3"; transcript_biotype "mRNA";
NW_027332225.1	Gnomon	exon	1177852	1178007	.	-	.	gene_id "Idh3a"; transcript_id "XM_073082325.1"; db_xref "GeneID:140749273"; db_xref "GenBank:XM_073082325.1"; experiment "COORDINATES: polyA evidence [ECO:0006239]"; gene "Idh3a"; model_evidence "Supporting evidence includes similarity to: 19 Proteins"; product "isocitrate dehydrogenase [NAD] subunit alpha, mitochondrial, transcript variant X3"; transcript_biotype "mRNA"; exon_number "1";
NW_027332225.1	Gnomon	exon	1177358	1177525	.	-	.	gene_id "Idh3a"; transcript_id "XM_073082325.1"; db_xref "GeneID:140749273"; db_xref "GenBank:XM_073082325.1"; experiment "COORDINATES: polyA evidence [ECO:0006239]"; gene "Idh3a"; model_evidence "Supporting evidence includes similarity to: 19 Proteins"; product "isocitrate dehydrogenase [NAD] subunit alpha, mitochondrial, transcript variant X3"; transcript_biotype "mRNA"; exon_number "2";
NW_027332225.1	Gnomon	exon	1175844	1176022	.	-	.	gene_id "Idh3a"; transcript_id "XM_073082325.1"; db_xref "GeneID:140749273"; db_xref "GenBank:XM_073082325.1"; experiment "COORDINATES: polyA evidence [ECO:0006239]"; gene "Idh3a"; model_evidence "Supporting evidence includes similarity to: 19 Proteins"; product "isocitrate dehydrogenase [NAD] subunit alpha, mitochondrial, transcript variant X3"; transcript_biotype "mRNA"; exon_number "3";
NW_027332225.1	Gnomon	exon	1171478	1171693	.	-	.	gene_id "Idh3a"; transcript_id "XM_073082325.1"; db_xref "GeneID:140749273"; db_xref "GenBank:XM_073082325.1"; experiment "COORDINATES: polyA evidence [ECO:0006239]"; gene "Idh3a"; model_evidence "Supporting evidence includes similarity to: 19 Proteins"; product "isocitrate dehydrogenase [NAD] subunit alpha, mitochondrial, transcript variant X3"; transcript_biotype "mRNA"; exon_number "4";
NW_027332225.1	Gnomon	exon	1168060	1168195	.	-	.	gene_id "Idh3a"; transcript_id "XM_073082325.1"; db_xref "GeneID:140749273"; db_xref "GenBank:XM_073082325.1"; experiment "COORDINATES: polyA evidence [ECO:0006239]"; gene "Idh3a"; model_evidence "Supporting evidence includes similarity to: 19 Proteins"; product "isocitrate dehydrogenase [NAD] subunit alpha, mitochondrial, transcript variant X3"; transcript_biotype "mRNA"; exon_number "5";
NW_027332225.1	Gnomon	exon	1167184	1167297	.	-	.	gene_id "Idh3a"; transcript_id "XM_073082325.1"; db_xref "GeneID:140749273"; db_xref "GenBank:XM_073082325.1"; experiment "COORDINATES: polyA evidence [ECO:0006239]"; gene "Idh3a"; model_evidence "Supporting evidence includes similarity to: 19 Proteins"; product "isocitrate dehydrogenase [NAD] subunit alpha, mitochondrial, transcript variant X3"; transcript_biotype "mRNA"; exon_number "6";
NW_027332225.1	Gnomon	exon	1158802	1159450	.	-	.	gene_id "Idh3a"; transcript_id "XM_073082325.1"; db_xref "GeneID:140749273"; db_xref "GenBank:XM_073082325.1"; experiment "COORDINATES: polyA evidence [ECO:0006239]"; gene "Idh3a"; model_evidence "Supporting evidence includes similarity to: 19 Proteins"; product "isocitrate dehydrogenase [NAD] subunit alpha, mitochondrial, transcript variant X3"; transcript_biotype "mRNA"; exon_number "7";
NW_027332225.1	Gnomon	CDS	1177852	1177878	.	-	0	gene_id "Idh3a"; transcript_id "XM_073082325.1"; db_xref "GeneID:140749273"; db_xref "GenBank:XP_072938426.1"; gbkey "CDS"; gene "Idh3a"; product "probable isocitrate dehydrogenase [NAD] subunit alpha, mitochondrial isoform X3"; protein_id "XP_072938426.1"; exon_number "1";
NW_027332225.1	Gnomon	CDS	1177358	1177525	.	-	0	gene_id "Idh3a"; transcript_id "XM_073082325.1"; db_xref "GeneID:140749273"; db_xref "GenBank:XP_072938426.1"; gbkey "CDS"; gene "Idh3a"; product "probable isocitrate dehydrogenase [NAD] subunit alpha, mitochondrial isoform X3"; protein_id "XP_072938426.1"; exon_number "2";
NW_027332225.1	Gnomon	CDS	1175844	1176022	.	-	0	gene_id "Idh3a"; transcript_id "XM_073082325.1"; db_xref "GeneID:140749273"; db_xref "GenBank:XP_072938426.1"; gbkey "CDS"; gene "Idh3a"; product "probable isocitrate dehydrogenase [NAD] subunit alpha, mitochondrial isoform X3"; protein_id "XP_072938426.1"; exon_number "3";
NW_027332225.1	Gnomon	CDS	1171478	1171693	.	-	1	gene_id "Idh3a"; transcript_id "XM_073082325.1"; db_xref "GeneID:140749273"; db_xref "GenBank:XP_072938426.1"; gbkey "CDS"; gene "Idh3a"; product "probable isocitrate dehydrogenase [NAD] subunit alpha, mitochondrial isoform X3"; protein_id "XP_072938426.1"; exon_number "4";
NW_027332225.1	Gnomon	CDS	1168060	1168195	.	-	1	gene_id "Idh3a"; transcript_id "XM_073082325.1"; db_xref "GeneID:140749273"; db_xref "GenBank:XP_072938426.1"; gbkey "CDS"; gene "Idh3a"; product "probable isocitrate dehydrogenase [NAD] subunit alpha, mitochondrial isoform X3"; protein_id "XP_072938426.1"; exon_number "5";
NW_027332225.1	Gnomon	CDS	1167184	1167297	.	-	0	gene_id "Idh3a"; transcript_id "XM_073082325.1"; db_xref "GeneID:140749273"; db_xref "GenBank:XP_072938426.1"; gbkey "CDS"; gene "Idh3a"; product "probable isocitrate dehydrogenase [NAD] subunit alpha, mitochondrial isoform X3"; protein_id "XP_072938426.1"; exon_number "6";
NW_027332225.1	Gnomon	CDS	1159226	1159450	.	-	0	gene_id "Idh3a"; transcript_id "XM_073082325.1"; db_xref "GeneID:140749273"; db_xref "GenBank:XP_072938426.1"; gbkey "CDS"; gene "Idh3a"; product "probable isocitrate dehydrogenase [NAD] subunit alpha, mitochondrial isoform X3"; protein_id "XP_072938426.1"; exon_number "7";
NW_027332225.1	Gnomon	start_codon	1177876	1177878	.	-	0	gene_id "Idh3a"; transcript_id "XM_073082325.1"; db_xref "GeneID:140749273"; db_xref "GenBank:XP_072938426.1"; gbkey "CDS"; gene "Idh3a"; product "probable isocitrate dehydrogenase [NAD] subunit alpha, mitochondrial isoform X3"; protein_id "XP_072938426.1"; exon_number "1";
NW_027332225.1	Gnomon	stop_codon	1159223	1159225	.	-	0	gene_id "Idh3a"; transcript_id "XM_073082325.1"; db_xref "GeneID:140749273"; db_xref "GenBank:XP_072938426.1"; gbkey "CDS"; gene "Idh3a"; product "probable isocitrate dehydrogenase [NAD] subunit alpha, mitochondrial isoform X3"; protein_id "XP_072938426.1"; exon_number "7";
NW_027332225.1	Gnomon	transcript	1158802	1177824	.	-	.	gene_id "Idh3a"; transcript_id "XM_073082322.1"; db_xref "GeneID:140749273"; db_xref "GenBank:XM_073082322.1"; experiment "COORDINATES: polyA evidence [ECO:0006239]"; gbkey "mRNA"; gene "Idh3a"; model_evidence "Supporting evidence includes similarity to: 17 Proteins"; product "isocitrate dehydrogenase [NAD] subunit alpha, mitochondrial, transcript variant X1"; transcript_biotype "mRNA";
NW_027332225.1	Gnomon	exon	1177601	1177824	.	-	.	gene_id "Idh3a"; transcript_id "XM_073082322.1"; db_xref "GeneID:140749273"; db_xref "GenBank:XM_073082322.1"; experiment "COORDINATES: polyA evidence [ECO:0006239]"; gene "Idh3a"; model_evidence "Supporting evidence includes similarity to: 17 Proteins"; product "isocitrate dehydrogenase [NAD] subunit alpha, mitochondrial, transcript variant X1"; transcript_biotype "mRNA"; exon_number "1";
NW_027332225.1	Gnomon	exon	1177358	1177525	.	-	.	gene_id "Idh3a"; transcript_id "XM_073082322.1"; db_xref "GeneID:140749273"; db_xref "GenBank:XM_073082322.1"; experiment "COORDINATES: polyA evidence [ECO:0006239]"; gene "Idh3a"; model_evidence "Supporting evidence includes similarity to: 17 Proteins"; product "isocitrate dehydrogenase [NAD] subunit alpha, mitochondrial, transcript variant X1"; transcript_biotype "mRNA"; exon_number "2";
NW_027332225.1	Gnomon	exon	1175844	1176022	.	-	.	gene_id "Idh3a"; transcript_id "XM_073082322.1"; db_xref "GeneID:140749273"; db_xref "GenBank:XM_073082322.1"; experiment "COORDINATES: polyA evidence [ECO:0006239]"; gene "Idh3a"; model_evidence "Supporting evidence includes similarity to: 17 Proteins"; product "isocitrate dehydrogenase [NAD] subunit alpha, mitochondrial, transcript variant X1"; transcript_biotype "mRNA"; exon_number "3";
NW_027332225.1	Gnomon	exon	1171478	1171693	.	-	.	gene_id "Idh3a"; transcript_id "XM_073082322.1"; db_xref "GeneID:140749273"; db_xref "GenBank:XM_073082322.1"; experiment "COORDINATES: polyA evidence [ECO:0006239]"; gene "Idh3a"; model_evidence "Supporting evidence includes similarity to: 17 Proteins"; product "isocitrate dehydrogenase [NAD] subunit alpha, mitochondrial, transcript variant X1"; transcript_biotype "mRNA"; exon_number "4";
NW_027332225.1	Gnomon	exon	1168060	1168195	.	-	.	gene_id "Idh3a"; transcript_id "XM_073082322.1"; db_xref "GeneID:140749273"; db_xref "GenBank:XM_073082322.1"; experiment "COORDINATES: polyA evidence [ECO:0006239]"; gene "Idh3a"; model_evidence "Supporting evidence includes similarity to: 17 Proteins"; product "isocitrate dehydrogenase [NAD] subunit alpha, mitochondrial, transcript variant X1"; transcript_biotype "mRNA"; exon_number "5";
NW_027332225.1	Gnomon	exon	1167184	1167297	.	-	.	gene_id "Idh3a"; transcript_id "XM_073082322.1"; db_xref "GeneID:140749273"; db_xref "GenBank:XM_073082322.1"; experiment "COORDINATES: polyA evidence [ECO:0006239]"; gene "Idh3a"; model_evidence "Supporting evidence includes similarity to: 17 Proteins"; product "isocitrate dehydrogenase [NAD] subunit alpha, mitochondrial, transcript variant X1"; transcript_biotype "mRNA"; exon_number "6";
NW_027332225.1	Gnomon	exon	1158802	1159450	.	-	.	gene_id "Idh3a"; transcript_id "XM_073082322.1"; db_xref "GeneID:140749273"; db_xref "GenBank:XM_073082322.1"; experiment "COORDINATES: polyA evidence [ECO:0006239]"; gene "Idh3a"; model_evidence "Supporting evidence includes similarity to: 17 Proteins"; product "isocitrate dehydrogenase [NAD] subunit alpha, mitochondrial, transcript variant X1"; transcript_biotype "mRNA"; exon_number "7";
NW_027332225.1	Gnomon	CDS	1177601	1177729	.	-	0	gene_id "Idh3a"; transcript_id "XM_073082322.1"; db_xref "GeneID:140749273"; db_xref "GenBank:XP_072938423.1"; gbkey "CDS"; gene "Idh3a"; product "probable isocitrate dehydrogenase [NAD] subunit alpha, mitochondrial isoform X1"; protein_id "XP_072938423.1"; exon_number "1";
NW_027332225.1	Gnomon	CDS	1177358	1177525	.	-	0	gene_id "Idh3a"; transcript_id "XM_073082322.1"; db_xref "GeneID:140749273"; db_xref "GenBank:XP_072938423.1"; gbkey "CDS"; gene "Idh3a"; product "probable isocitrate dehydrogenase [NAD] subunit alpha, mitochondrial isoform X1"; protein_id "XP_072938423.1"; exon_number "2";
NW_027332225.1	Gnomon	CDS	1175844	1176022	.	-	0	gene_id "Idh3a"; transcript_id "XM_073082322.1"; db_xref "GeneID:140749273"; db_xref "GenBank:XP_072938423.1"; gbkey "CDS"; gene "Idh3a"; product "probable isocitrate dehydrogenase [NAD] subunit alpha, mitochondrial isoform X1"; protein_id "XP_072938423.1"; exon_number "3";
NW_027332225.1	Gnomon	CDS	1171478	1171693	.	-	1	gene_id "Idh3a"; transcript_id "XM_073082322.1"; db_xref "GeneID:140749273"; db_xref "GenBank:XP_072938423.1"; gbkey "CDS"; gene "Idh3a"; product "probable isocitrate dehydrogenase [NAD] subunit alpha, mitochondrial isoform X1"; protein_id "XP_072938423.1"; exon_number "4";
NW_027332225.1	Gnomon	CDS	1168060	1168195	.	-	1	gene_id "Idh3a"; transcript_id "XM_073082322.1"; db_xref "GeneID:140749273"; db_xref "GenBank:XP_072938423.1"; gbkey "CDS"; gene "Idh3a"; product "probable isocitrate dehydrogenase [NAD] subunit alpha, mitochondrial isoform X1"; protein_id "XP_072938423.1"; exon_number "5";
NW_027332225.1	Gnomon	CDS	1167184	1167297	.	-	0	gene_id "Idh3a"; transcript_id "XM_073082322.1"; db_xref "GeneID:140749273"; db_xref "GenBank:XP_072938423.1"; gbkey "CDS"; gene "Idh3a"; product "probable isocitrate dehydrogenase [NAD] subunit alpha, mitochondrial isoform X1"; protein_id "XP_072938423.1"; exon_number "6";
NW_027332225.1	Gnomon	CDS	1159226	1159450	.	-	0	gene_id "Idh3a"; transcript_id "XM_073082322.1"; db_xref "GeneID:140749273"; db_xref "GenBank:XP_072938423.1"; gbkey "CDS"; gene "Idh3a"; product "probable isocitrate dehydrogenase [NAD] subunit alpha, mitochondrial isoform X1"; protein_id "XP_072938423.1"; exon_number "7";
NW_027332225.1	Gnomon	start_codon	1177727	1177729	.	-	0	gene_id "Idh3a"; transcript_id "XM_073082322.1"; db_xref "GeneID:140749273"; db_xref "GenBank:XP_072938423.1"; gbkey "CDS"; gene "Idh3a"; product "probable isocitrate dehydrogenase [NAD] subunit alpha, mitochondrial isoform X1"; protein_id "XP_072938423.1"; exon_number "1";
NW_027332225.1	Gnomon	stop_codon	1159223	1159225	.	-	0	gene_id "Idh3a"; transcript_id "XM_073082322.1"; db_xref "GeneID:140749273"; db_xref "GenBank:XP_072938423.1"; gbkey "CDS"; gene "Idh3a"; product "probable isocitrate dehydrogenase [NAD] subunit alpha, mitochondrial isoform X1"; protein_id "XP_072938423.1"; exon_number "7";
NW_027332225.1	Gnomon	transcript	1163855	1177828	.	-	.	gene_id "Idh3a"; transcript_id "XM_073082323.1"; db_xref "GeneID:140749273"; db_xref "GenBank:XM_073082323.1"; gbkey "mRNA"; gene "Idh3a"; model_evidence "Supporting evidence includes similarity to: 5 Proteins"; product "isocitrate dehydrogenase [NAD] subunit alpha, mitochondrial, transcript variant X2"; transcript_biotype "mRNA";
NW_027332225.1	Gnomon	exon	1177601	1177828	.	-	.	gene_id "Idh3a"; transcript_id "XM_073082323.1"; db_xref "GeneID:140749273"; db_xref "GenBank:XM_073082323.1"; gene "Idh3a"; model_evidence "Supporting evidence includes similarity to: 5 Proteins"; product "isocitrate dehydrogenase [NAD] subunit alpha, mitochondrial, transcript variant X2"; transcript_biotype "mRNA"; exon_number "1";
NW_027332225.1	Gnomon	exon	1177358	1177525	.	-	.	gene_id "Idh3a"; transcript_id "XM_073082323.1"; db_xref "GeneID:140749273"; db_xref "GenBank:XM_073082323.1"; gene "Idh3a"; model_evidence "Supporting evidence includes similarity to: 5 Proteins"; product "isocitrate dehydrogenase [NAD] subunit alpha, mitochondrial, transcript variant X2"; transcript_biotype "mRNA"; exon_number "2";
NW_027332225.1	Gnomon	exon	1175844	1176022	.	-	.	gene_id "Idh3a"; transcript_id "XM_073082323.1"; db_xref "GeneID:140749273"; db_xref "GenBank:XM_073082323.1"; gene "Idh3a"; model_evidence "Supporting evidence includes similarity to: 5 Proteins"; product "isocitrate dehydrogenase [NAD] subunit alpha, mitochondrial, transcript variant X2"; transcript_biotype "mRNA"; exon_number "3";
NW_027332225.1	Gnomon	exon	1171478	1171693	.	-	.	gene_id "Idh3a"; transcript_id "XM_073082323.1"; db_xref "GeneID:140749273"; db_xref "GenBank:XM_073082323.1"; gene "Idh3a"; model_evidence "Supporting evidence includes similarity to: 5 Proteins"; product "isocitrate dehydrogenase [NAD] subunit alpha, mitochondrial, transcript variant X2"; transcript_biotype "mRNA"; exon_number "4";
NW_027332225.1	Gnomon	exon	1168060	1168195	.	-	.	gene_id "Idh3a"; transcript_id "XM_073082323.1"; db_xref "GeneID:140749273"; db_xref "GenBank:XM_073082323.1"; gene "Idh3a"; model_evidence "Supporting evidence includes similarity to: 5 Proteins"; product "isocitrate dehydrogenase [NAD] subunit alpha, mitochondrial, transcript variant X2"; transcript_biotype "mRNA"; exon_number "5";
NW_027332225.1	Gnomon	exon	1167184	1167297	.	-	.	gene_id "Idh3a"; transcript_id "XM_073082323.1"; db_xref "GeneID:140749273"; db_xref "GenBank:XM_073082323.1"; gene "Idh3a"; model_evidence "Supporting evidence includes similarity to: 5 Proteins"; product "isocitrate dehydrogenase [NAD] subunit alpha, mitochondrial, transcript variant X2"; transcript_biotype "mRNA"; exon_number "6";
NW_027332225.1	Gnomon	exon	1163855	1164253	.	-	.	gene_id "Idh3a"; transcript_id "XM_073082323.1"; db_xref "GeneID:140749273"; db_xref "GenBank:XM_073082323.1"; gene "Idh3a"; model_evidence "Supporting evidence includes similarity to: 5 Proteins"; product "isocitrate dehydrogenase [NAD] subunit alpha, mitochondrial, transcript variant X2"; transcript_biotype "mRNA"; exon_number "7";
NW_027332225.1	Gnomon	CDS	1177601	1177729	.	-	0	gene_id "Idh3a"; transcript_id "XM_073082323.1"; db_xref "GeneID:140749273"; db_xref "GenBank:XP_072938424.1"; gbkey "CDS"; gene "Idh3a"; product "probable isocitrate dehydrogenase [NAD] subunit alpha, mitochondrial isoform X2"; protein_id "XP_072938424.1"; exon_number "1";
NW_027332225.1	Gnomon	CDS	1177358	1177525	.	-	0	gene_id "Idh3a"; transcript_id "XM_073082323.1"; db_xref "GeneID:140749273"; db_xref "GenBank:XP_072938424.1"; gbkey "CDS"; gene "Idh3a"; product "probable isocitrate dehydrogenase [NAD] subunit alpha, mitochondrial isoform X2"; protein_id "XP_072938424.1"; exon_number "2";
NW_027332225.1	Gnomon	CDS	1175844	1176022	.	-	0	gene_id "Idh3a"; transcript_id "XM_073082323.1"; db_xref "GeneID:140749273"; db_xref "GenBank:XP_072938424.1"; gbkey "CDS"; gene "Idh3a"; product "probable isocitrate dehydrogenase [NAD] subunit alpha, mitochondrial isoform X2"; protein_id "XP_072938424.1"; exon_number "3";
NW_027332225.1	Gnomon	CDS	1171478	1171693	.	-	1	gene_id "Idh3a"; transcript_id "XM_073082323.1"; db_xref "GeneID:140749273"; db_xref "GenBank:XP_072938424.1"; gbkey "CDS"; gene "Idh3a"; product "probable isocitrate dehydrogenase [NAD] subunit alpha, mitochondrial isoform X2"; protein_id "XP_072938424.1"; exon_number "4";
NW_027332225.1	Gnomon	CDS	1168060	1168195	.	-	1	gene_id "Idh3a"; transcript_id "XM_073082323.1"; db_xref "GeneID:140749273"; db_xref "GenBank:XP_072938424.1"; gbkey "CDS"; gene "Idh3a"; product "probable isocitrate dehydrogenase [NAD] subunit alpha, mitochondrial isoform X2"; protein_id "XP_072938424.1"; exon_number "5";
NW_027332225.1	Gnomon	CDS	1167184	1167297	.	-	0	gene_id "Idh3a"; transcript_id "XM_073082323.1"; db_xref "GeneID:140749273"; db_xref "GenBank:XP_072938424.1"; gbkey "CDS"; gene "Idh3a"; product "probable isocitrate dehydrogenase [NAD] subunit alpha, mitochondrial isoform X2"; protein_id "XP_072938424.1"; exon_number "6";
NW_027332225.1	Gnomon	CDS	1164029	1164253	.	-	0	gene_id "Idh3a"; transcript_id "XM_073082323.1"; db_xref "GeneID:140749273"; db_xref "GenBank:XP_072938424.1"; gbkey "CDS"; gene "Idh3a"; product "probable isocitrate dehydrogenase [NAD] subunit alpha, mitochondrial isoform X2"; protein_id "XP_072938424.1"; exon_number "7";
NW_027332225.1	Gnomon	start_codon	1177727	1177729	.	-	0	gene_id "Idh3a"; transcript_id "XM_073082323.1"; db_xref "GeneID:140749273"; db_xref "GenBank:XP_072938424.1"; gbkey "CDS"; gene "Idh3a"; product "probable isocitrate dehydrogenase [NAD] subunit alpha, mitochondrial isoform X2"; protein_id "XP_072938424.1"; exon_number "1";
NW_027332225.1	Gnomon	stop_codon	1164026	1164028	.	-	0	gene_id "Idh3a"; transcript_id "XM_073082323.1"; db_xref "GeneID:140749273"; db_xref "GenBank:XP_072938424.1"; gbkey "CDS"; gene "Idh3a"; product "probable isocitrate dehydrogenase [NAD] subunit alpha, mitochondrial isoform X2"; protein_id "XP_072938424.1"; exon_number "7";
NW_027332225.1	Gnomon	gene	1178294	1180993	.	+	.	gene_id "Vps33B"; transcript_id ""; db_xref "GeneID:140748902"; description "vacuolar protein sorting 33B"; gbkey "Gene"; gene "Vps33B"; gene_biotype "protein_coding";
NW_027332225.1	Gnomon	transcript	1178294	1180993	.	+	.	gene_id "Vps33B"; transcript_id "XM_073081813.1"; db_xref "GeneID:140748902"; db_xref "GenBank:XM_073081813.1"; experiment "COORDINATES: polyA evidence [ECO:0006239]"; gbkey "mRNA"; gene "Vps33B"; model_evidence "Supporting evidence includes similarity to: 10 Proteins"; product "vacuolar protein sorting 33B"; transcript_biotype "mRNA";
NW_027332225.1	Gnomon	exon	1178294	1178626	.	+	.	gene_id "Vps33B"; transcript_id "XM_073081813.1"; db_xref "GeneID:140748902"; db_xref "GenBank:XM_073081813.1"; experiment "COORDINATES: polyA evidence [ECO:0006239]"; gene "Vps33B"; model_evidence "Supporting evidence includes similarity to: 10 Proteins"; product "vacuolar protein sorting 33B"; transcript_biotype "mRNA"; exon_number "1";
NW_027332225.1	Gnomon	exon	1178854	1180993	.	+	.	gene_id "Vps33B"; transcript_id "XM_073081813.1"; db_xref "GeneID:140748902"; db_xref "GenBank:XM_073081813.1"; experiment "COORDINATES: polyA evidence [ECO:0006239]"; gene "Vps33B"; model_evidence "Supporting evidence includes similarity to: 10 Proteins"; product "vacuolar protein sorting 33B"; transcript_biotype "mRNA"; exon_number "2";
NW_027332225.1	Gnomon	CDS	1178469	1178626	.	+	0	gene_id "Vps33B"; transcript_id "XM_073081813.1"; db_xref "GeneID:140748902"; db_xref "GenBank:XP_072937914.1"; gbkey "CDS"; gene "Vps33B"; product "vacuolar protein sorting-associated protein 33B"; protein_id "XP_072937914.1"; exon_number "1";
NW_027332225.1	Gnomon	CDS	1178854	1180627	.	+	1	gene_id "Vps33B"; transcript_id "XM_073081813.1"; db_xref "GeneID:140748902"; db_xref "GenBank:XP_072937914.1"; gbkey "CDS"; gene "Vps33B"; product "vacuolar protein sorting-associated protein 33B"; protein_id "XP_072937914.1"; exon_number "2";
NW_027332225.1	Gnomon	start_codon	1178469	1178471	.	+	0	gene_id "Vps33B"; transcript_id "XM_073081813.1"; db_xref "GeneID:140748902"; db_xref "GenBank:XP_072937914.1"; gbkey "CDS"; gene "Vps33B"; product "vacuolar protein sorting-associated protein 33B"; protein_id "XP_072937914.1"; exon_number "1";
NW_027332225.1	Gnomon	stop_codon	1180628	1180630	.	+	0	gene_id "Vps33B"; transcript_id "XM_073081813.1"; db_xref "GeneID:140748902"; db_xref "GenBank:XP_072937914.1"; gbkey "CDS"; gene "Vps33B"; product "vacuolar protein sorting-associated protein 33B"; protein_id "XP_072937914.1"; exon_number "2";
NW_027332225.1	Gnomon	gene	1180992	1204459	.	-	.	gene_id "Pi3K59F"; transcript_id ""; db_xref "GeneID:140748903"; description "phosphatidylinositol 3-kinase 59F"; gbkey "Gene"; gene "Pi3K59F"; gene_biotype "protein_coding";
NW_027332225.1	Gnomon	transcript	1180992	1204459	.	-	.	gene_id "Pi3K59F"; transcript_id "XM_073081815.1"; db_xref "GeneID:140748903"; db_xref "GenBank:XM_073081815.1"; experiment "COORDINATES: polyA evidence [ECO:0006239]"; gbkey "mRNA"; gene "Pi3K59F"; model_evidence "Supporting evidence includes similarity to: 9 Proteins"; product "phosphatidylinositol 3-kinase 59F"; transcript_biotype "mRNA";
NW_027332225.1	Gnomon	exon	1204225	1204459	.	-	.	gene_id "Pi3K59F"; transcript_id "XM_073081815.1"; db_xref "GeneID:140748903"; db_xref "GenBank:XM_073081815.1"; experiment "COORDINATES: polyA evidence [ECO:0006239]"; gene "Pi3K59F"; model_evidence "Supporting evidence includes similarity to: 9 Proteins"; product "phosphatidylinositol 3-kinase 59F"; transcript_biotype "mRNA"; exon_number "1";
NW_027332225.1	Gnomon	exon	1202787	1202975	.	-	.	gene_id "Pi3K59F"; transcript_id "XM_073081815.1"; db_xref "GeneID:140748903"; db_xref "GenBank:XM_073081815.1"; experiment "COORDINATES: polyA evidence [ECO:0006239]"; gene "Pi3K59F"; model_evidence "Supporting evidence includes similarity to: 9 Proteins"; product "phosphatidylinositol 3-kinase 59F"; transcript_biotype "mRNA"; exon_number "2";
NW_027332225.1	Gnomon	exon	1201540	1201696	.	-	.	gene_id "Pi3K59F"; transcript_id "XM_073081815.1"; db_xref "GeneID:140748903"; db_xref "GenBank:XM_073081815.1"; experiment "COORDINATES: polyA evidence [ECO:0006239]"; gene "Pi3K59F"; model_evidence "Supporting evidence includes similarity to: 9 Proteins"; product "phosphatidylinositol 3-kinase 59F"; transcript_biotype "mRNA"; exon_number "3";
NW_027332225.1	Gnomon	exon	1198032	1198169	.	-	.	gene_id "Pi3K59F"; transcript_id "XM_073081815.1"; db_xref "GeneID:140748903"; db_xref "GenBank:XM_073081815.1"; experiment "COORDINATES: polyA evidence [ECO:0006239]"; gene "Pi3K59F"; model_evidence "Supporting evidence includes similarity to: 9 Proteins"; product "phosphatidylinositol 3-kinase 59F"; transcript_biotype "mRNA"; exon_number "4";
NW_027332225.1	Gnomon	exon	1196095	1196217	.	-	.	gene_id "Pi3K59F"; transcript_id "XM_073081815.1"; db_xref "GeneID:140748903"; db_xref "GenBank:XM_073081815.1"; experiment "COORDINATES: polyA evidence [ECO:0006239]"; gene "Pi3K59F"; model_evidence "Supporting evidence includes similarity to: 9 Proteins"; product "phosphatidylinositol 3-kinase 59F"; transcript_biotype "mRNA"; exon_number "5";
NW_027332225.1	Gnomon	exon	1195878	1195973	.	-	.	gene_id "Pi3K59F"; transcript_id "XM_073081815.1"; db_xref "GeneID:140748903"; db_xref "GenBank:XM_073081815.1"; experiment "COORDINATES: polyA evidence [ECO:0006239]"; gene "Pi3K59F"; model_evidence "Supporting evidence includes similarity to: 9 Proteins"; product "phosphatidylinositol 3-kinase 59F"; transcript_biotype "mRNA"; exon_number "6";
NW_027332225.1	Gnomon	exon	1194955	1195124	.	-	.	gene_id "Pi3K59F"; transcript_id "XM_073081815.1"; db_xref "GeneID:140748903"; db_xref "GenBank:XM_073081815.1"; experiment "COORDINATES: polyA evidence [ECO:0006239]"; gene "Pi3K59F"; model_evidence "Supporting evidence includes similarity to: 9 Proteins"; product "phosphatidylinositol 3-kinase 59F"; transcript_biotype "mRNA"; exon_number "7";
NW_027332225.1	Gnomon	exon	1193946	1194013	.	-	.	gene_id "Pi3K59F"; transcript_id "XM_073081815.1"; db_xref "GeneID:140748903"; db_xref "GenBank:XM_073081815.1"; experiment "COORDINATES: polyA evidence [ECO:0006239]"; gene "Pi3K59F"; model_evidence "Supporting evidence includes similarity to: 9 Proteins"; product "phosphatidylinositol 3-kinase 59F"; transcript_biotype "mRNA"; exon_number "8";
NW_027332225.1	Gnomon	exon	1193733	1193838	.	-	.	gene_id "Pi3K59F"; transcript_id "XM_073081815.1"; db_xref "GeneID:140748903"; db_xref "GenBank:XM_073081815.1"; experiment "COORDINATES: polyA evidence [ECO:0006239]"; gene "Pi3K59F"; model_evidence "Supporting evidence includes similarity to: 9 Proteins"; product "phosphatidylinositol 3-kinase 59F"; transcript_biotype "mRNA"; exon_number "9";
NW_027332225.1	Gnomon	exon	1193284	1193390	.	-	.	gene_id "Pi3K59F"; transcript_id "XM_073081815.1"; db_xref "GeneID:140748903"; db_xref "GenBank:XM_073081815.1"; experiment "COORDINATES: polyA evidence [ECO:0006239]"; gene "Pi3K59F"; model_evidence "Supporting evidence includes similarity to: 9 Proteins"; product "phosphatidylinositol 3-kinase 59F"; transcript_biotype "mRNA"; exon_number "10";
NW_027332225.1	Gnomon	exon	1192909	1193016	.	-	.	gene_id "Pi3K59F"; transcript_id "XM_073081815.1"; db_xref "GeneID:140748903"; db_xref "GenBank:XM_073081815.1"; experiment "COORDINATES: polyA evidence [ECO:0006239]"; gene "Pi3K59F"; model_evidence "Supporting evidence includes similarity to: 9 Proteins"; product "phosphatidylinositol 3-kinase 59F"; transcript_biotype "mRNA"; exon_number "11";
NW_027332225.1	Gnomon	exon	1192357	1192468	.	-	.	gene_id "Pi3K59F"; transcript_id "XM_073081815.1"; db_xref "GeneID:140748903"; db_xref "GenBank:XM_073081815.1"; experiment "COORDINATES: polyA evidence [ECO:0006239]"; gene "Pi3K59F"; model_evidence "Supporting evidence includes similarity to: 9 Proteins"; product "phosphatidylinositol 3-kinase 59F"; transcript_biotype "mRNA"; exon_number "12";
NW_027332225.1	Gnomon	exon	1191571	1191770	.	-	.	gene_id "Pi3K59F"; transcript_id "XM_073081815.1"; db_xref "GeneID:140748903"; db_xref "GenBank:XM_073081815.1"; experiment "COORDINATES: polyA evidence [ECO:0006239]"; gene "Pi3K59F"; model_evidence "Supporting evidence includes similarity to: 9 Proteins"; product "phosphatidylinositol 3-kinase 59F"; transcript_biotype "mRNA"; exon_number "13";
NW_027332225.1	Gnomon	exon	1189963	1190183	.	-	.	gene_id "Pi3K59F"; transcript_id "XM_073081815.1"; db_xref "GeneID:140748903"; db_xref "GenBank:XM_073081815.1"; experiment "COORDINATES: polyA evidence [ECO:0006239]"; gene "Pi3K59F"; model_evidence "Supporting evidence includes similarity to: 9 Proteins"; product "phosphatidylinositol 3-kinase 59F"; transcript_biotype "mRNA"; exon_number "14";
NW_027332225.1	Gnomon	exon	1189214	1189386	.	-	.	gene_id "Pi3K59F"; transcript_id "XM_073081815.1"; db_xref "GeneID:140748903"; db_xref "GenBank:XM_073081815.1"; experiment "COORDINATES: polyA evidence [ECO:0006239]"; gene "Pi3K59F"; model_evidence "Supporting evidence includes similarity to: 9 Proteins"; product "phosphatidylinositol 3-kinase 59F"; transcript_biotype "mRNA"; exon_number "15";
NW_027332225.1	Gnomon	exon	1188164	1188402	.	-	.	gene_id "Pi3K59F"; transcript_id "XM_073081815.1"; db_xref "GeneID:140748903"; db_xref "GenBank:XM_073081815.1"; experiment "COORDINATES: polyA evidence [ECO:0006239]"; gene "Pi3K59F"; model_evidence "Supporting evidence includes similarity to: 9 Proteins"; product "phosphatidylinositol 3-kinase 59F"; transcript_biotype "mRNA"; exon_number "16";
NW_027332225.1	Gnomon	exon	1186731	1186944	.	-	.	gene_id "Pi3K59F"; transcript_id "XM_073081815.1"; db_xref "GeneID:140748903"; db_xref "GenBank:XM_073081815.1"; experiment "COORDINATES: polyA evidence [ECO:0006239]"; gene "Pi3K59F"; model_evidence "Supporting evidence includes similarity to: 9 Proteins"; product "phosphatidylinositol 3-kinase 59F"; transcript_biotype "mRNA"; exon_number "17";
NW_027332225.1	Gnomon	exon	1182951	1183058	.	-	.	gene_id "Pi3K59F"; transcript_id "XM_073081815.1"; db_xref "GeneID:140748903"; db_xref "GenBank:XM_073081815.1"; experiment "COORDINATES: polyA evidence [ECO:0006239]"; gene "Pi3K59F"; model_evidence "Supporting evidence includes similarity to: 9 Proteins"; product "phosphatidylinositol 3-kinase 59F"; transcript_biotype "mRNA"; exon_number "18";
NW_027332225.1	Gnomon	exon	1180992	1182467	.	-	.	gene_id "Pi3K59F"; transcript_id "XM_073081815.1"; db_xref "GeneID:140748903"; db_xref "GenBank:XM_073081815.1"; experiment "COORDINATES: polyA evidence [ECO:0006239]"; gene "Pi3K59F"; model_evidence "Supporting evidence includes similarity to: 9 Proteins"; product "phosphatidylinositol 3-kinase 59F"; transcript_biotype "mRNA"; exon_number "19";
NW_027332225.1	Gnomon	CDS	1204225	1204295	.	-	0	gene_id "Pi3K59F"; transcript_id "XM_073081815.1"; db_xref "GeneID:140748903"; db_xref "GenBank:XP_072937916.1"; gbkey "CDS"; gene "Pi3K59F"; product "phosphatidylinositol 3-kinase catalytic subunit type 3"; protein_id "XP_072937916.1"; exon_number "1";
NW_027332225.1	Gnomon	CDS	1202787	1202975	.	-	1	gene_id "Pi3K59F"; transcript_id "XM_073081815.1"; db_xref "GeneID:140748903"; db_xref "GenBank:XP_072937916.1"; gbkey "CDS"; gene "Pi3K59F"; product "phosphatidylinositol 3-kinase catalytic subunit type 3"; protein_id "XP_072937916.1"; exon_number "2";
NW_027332225.1	Gnomon	CDS	1201540	1201696	.	-	1	gene_id "Pi3K59F"; transcript_id "XM_073081815.1"; db_xref "GeneID:140748903"; db_xref "GenBank:XP_072937916.1"; gbkey "CDS"; gene "Pi3K59F"; product "phosphatidylinositol 3-kinase catalytic subunit type 3"; protein_id "XP_072937916.1"; exon_number "3";
NW_027332225.1	Gnomon	CDS	1198032	1198169	.	-	0	gene_id "Pi3K59F"; transcript_id "XM_073081815.1"; db_xref "GeneID:140748903"; db_xref "GenBank:XP_072937916.1"; gbkey "CDS"; gene "Pi3K59F"; product "phosphatidylinositol 3-kinase catalytic subunit type 3"; protein_id "XP_072937916.1"; exon_number "4";
NW_027332225.1	Gnomon	CDS	1196095	1196217	.	-	0	gene_id "Pi3K59F"; transcript_id "XM_073081815.1"; db_xref "GeneID:140748903"; db_xref "GenBank:XP_072937916.1"; gbkey "CDS"; gene "Pi3K59F"; product "phosphatidylinositol 3-kinase catalytic subunit type 3"; protein_id "XP_072937916.1"; exon_number "5";
NW_027332225.1	Gnomon	CDS	1195878	1195973	.	-	0	gene_id "Pi3K59F"; transcript_id "XM_073081815.1"; db_xref "GeneID:140748903"; db_xref "GenBank:XP_072937916.1"; gbkey "CDS"; gene "Pi3K59F"; product "phosphatidylinositol 3-kinase catalytic subunit type 3"; protein_id "XP_072937916.1"; exon_number "6";
NW_027332225.1	Gnomon	CDS	1194955	1195124	.	-	0	gene_id "Pi3K59F"; transcript_id "XM_073081815.1"; db_xref "GeneID:140748903"; db_xref "GenBank:XP_072937916.1"; gbkey "CDS"; gene "Pi3K59F"; product "phosphatidylinositol 3-kinase catalytic subunit type 3"; protein_id "XP_072937916.1"; exon_number "7";
NW_027332225.1	Gnomon	CDS	1193946	1194013	.	-	1	gene_id "Pi3K59F"; transcript_id "XM_073081815.1"; db_xref "GeneID:140748903"; db_xref "GenBank:XP_072937916.1"; gbkey "CDS"; gene "Pi3K59F"; product "phosphatidylinositol 3-kinase catalytic subunit type 3"; protein_id "XP_072937916.1"; exon_number "8";
NW_027332225.1	Gnomon	CDS	1193733	1193838	.	-	2	gene_id "Pi3K59F"; transcript_id "XM_073081815.1"; db_xref "GeneID:140748903"; db_xref "GenBank:XP_072937916.1"; gbkey "CDS"; gene "Pi3K59F"; product "phosphatidylinositol 3-kinase catalytic subunit type 3"; protein_id "XP_072937916.1"; exon_number "9";
NW_027332225.1	Gnomon	CDS	1193284	1193390	.	-	1	gene_id "Pi3K59F"; transcript_id "XM_073081815.1"; db_xref "GeneID:140748903"; db_xref "GenBank:XP_072937916.1"; gbkey "CDS"; gene "Pi3K59F"; product "phosphatidylinositol 3-kinase catalytic subunit type 3"; protein_id "XP_072937916.1"; exon_number "10";
NW_027332225.1	Gnomon	CDS	1192909	1193016	.	-	2	gene_id "Pi3K59F"; transcript_id "XM_073081815.1"; db_xref "GeneID:140748903"; db_xref "GenBank:XP_072937916.1"; gbkey "CDS"; gene "Pi3K59F"; product "phosphatidylinositol 3-kinase catalytic subunit type 3"; protein_id "XP_072937916.1"; exon_number "11";
NW_027332225.1	Gnomon	CDS	1192357	1192468	.	-	2	gene_id "Pi3K59F"; transcript_id "XM_073081815.1"; db_xref "GeneID:140748903"; db_xref "GenBank:XP_072937916.1"; gbkey "CDS"; gene "Pi3K59F"; product "phosphatidylinositol 3-kinase catalytic subunit type 3"; protein_id "XP_072937916.1"; exon_number "12";
NW_027332225.1	Gnomon	CDS	1191571	1191770	.	-	1	gene_id "Pi3K59F"; transcript_id "XM_073081815.1"; db_xref "GeneID:140748903"; db_xref "GenBank:XP_072937916.1"; gbkey "CDS"; gene "Pi3K59F"; product "phosphatidylinositol 3-kinase catalytic subunit type 3"; protein_id "XP_072937916.1"; exon_number "13";
NW_027332225.1	Gnomon	CDS	1189963	1190183	.	-	2	gene_id "Pi3K59F"; transcript_id "XM_073081815.1"; db_xref "GeneID:140748903"; db_xref "GenBank:XP_072937916.1"; gbkey "CDS"; gene "Pi3K59F"; product "phosphatidylinositol 3-kinase catalytic subunit type 3"; protein_id "XP_072937916.1"; exon_number "14";
NW_027332225.1	Gnomon	CDS	1189214	1189386	.	-	0	gene_id "Pi3K59F"; transcript_id "XM_073081815.1"; db_xref "GeneID:140748903"; db_xref "GenBank:XP_072937916.1"; gbkey "CDS"; gene "Pi3K59F"; product "phosphatidylinositol 3-kinase catalytic subunit type 3"; protein_id "XP_072937916.1"; exon_number "15";
NW_027332225.1	Gnomon	CDS	1188164	1188402	.	-	1	gene_id "Pi3K59F"; transcript_id "XM_073081815.1"; db_xref "GeneID:140748903"; db_xref "GenBank:XP_072937916.1"; gbkey "CDS"; gene "Pi3K59F"; product "phosphatidylinositol 3-kinase catalytic subunit type 3"; protein_id "XP_072937916.1"; exon_number "16";
NW_027332225.1	Gnomon	CDS	1186731	1186944	.	-	2	gene_id "Pi3K59F"; transcript_id "XM_073081815.1"; db_xref "GeneID:140748903"; db_xref "GenBank:XP_072937916.1"; gbkey "CDS"; gene "Pi3K59F"; product "phosphatidylinositol 3-kinase catalytic subunit type 3"; protein_id "XP_072937916.1"; exon_number "17";
NW_027332225.1	Gnomon	CDS	1182951	1183058	.	-	1	gene_id "Pi3K59F"; transcript_id "XM_073081815.1"; db_xref "GeneID:140748903"; db_xref "GenBank:XP_072937916.1"; gbkey "CDS"; gene "Pi3K59F"; product "phosphatidylinositol 3-kinase catalytic subunit type 3"; protein_id "XP_072937916.1"; exon_number "18";
NW_027332225.1	Gnomon	CDS	1182347	1182467	.	-	1	gene_id "Pi3K59F"; transcript_id "XM_073081815.1"; db_xref "GeneID:140748903"; db_xref "GenBank:XP_072937916.1"; gbkey "CDS"; gene "Pi3K59F"; product "phosphatidylinositol 3-kinase catalytic subunit type 3"; protein_id "XP_072937916.1"; exon_number "19";
NW_027332225.1	Gnomon	start_codon	1204293	1204295	.	-	0	gene_id "Pi3K59F"; transcript_id "XM_073081815.1"; db_xref "GeneID:140748903"; db_xref "GenBank:XP_072937916.1"; gbkey "CDS"; gene "Pi3K59F"; product "phosphatidylinositol 3-kinase catalytic subunit type 3"; protein_id "XP_072937916.1"; exon_number "1";
NW_027332225.1	Gnomon	stop_codon	1182344	1182346	.	-	0	gene_id "Pi3K59F"; transcript_id "XM_073081815.1"; db_xref "GeneID:140748903"; db_xref "GenBank:XP_072937916.1"; gbkey "CDS"; gene "Pi3K59F"; product "phosphatidylinositol 3-kinase catalytic subunit type 3"; protein_id "XP_072937916.1"; exon_number "19";
NW_027332225.1	Gnomon	gene	1205932	1246199	.	-	.	gene_id "LOC140749040"; transcript_id ""; db_xref "GeneID:140749040"; description "integral membrane protein DGCR2/IDD-like"; gbkey "Gene"; gene "LOC140749040"; gene_biotype "protein_coding";
NW_027332225.1	Gnomon	transcript	1205932	1246199	.	-	.	gene_id "LOC140749040"; transcript_id "XM_073082048.1"; db_xref "GeneID:140749040"; db_xref "GenBank:XM_073082048.1"; experiment "COORDINATES: polyA evidence [ECO:0006239]"; gbkey "mRNA"; gene "LOC140749040"; model_evidence "Supporting evidence includes similarity to: 5 Proteins"; product "integral membrane protein DGCR2/IDD-like"; transcript_biotype "mRNA";
NW_027332225.1	Gnomon	exon	1246064	1246199	.	-	.	gene_id "LOC140749040"; transcript_id "XM_073082048.1"; db_xref "GeneID:140749040"; db_xref "GenBank:XM_073082048.1"; experiment "COORDINATES: polyA evidence [ECO:0006239]"; gene "LOC140749040"; model_evidence "Supporting evidence includes similarity to: 5 Proteins"; product "integral membrane protein DGCR2/IDD-like"; transcript_biotype "mRNA"; exon_number "1";
NW_027332225.1	Gnomon	exon	1211983	1212131	.	-	.	gene_id "LOC140749040"; transcript_id "XM_073082048.1"; db_xref "GeneID:140749040"; db_xref "GenBank:XM_073082048.1"; experiment "COORDINATES: polyA evidence [ECO:0006239]"; gene "LOC140749040"; model_evidence "Supporting evidence includes similarity to: 5 Proteins"; product "integral membrane protein DGCR2/IDD-like"; transcript_biotype "mRNA"; exon_number "2";
NW_027332225.1	Gnomon	exon	1205932	1209295	.	-	.	gene_id "LOC140749040"; transcript_id "XM_073082048.1"; db_xref "GeneID:140749040"; db_xref "GenBank:XM_073082048.1"; experiment "COORDINATES: polyA evidence [ECO:0006239]"; gene "LOC140749040"; model_evidence "Supporting evidence includes similarity to: 5 Proteins"; product "integral membrane protein DGCR2/IDD-like"; transcript_biotype "mRNA"; exon_number "3";
NW_027332225.1	Gnomon	CDS	1246064	1246112	.	-	0	gene_id "LOC140749040"; transcript_id "XM_073082048.1"; db_xref "GeneID:140749040"; db_xref "GenBank:XP_072938149.1"; gbkey "CDS"; gene "LOC140749040"; product "integral membrane protein DGCR2/IDD-like"; protein_id "XP_072938149.1"; exon_number "1";
NW_027332225.1	Gnomon	CDS	1211983	1212131	.	-	2	gene_id "LOC140749040"; transcript_id "XM_073082048.1"; db_xref "GeneID:140749040"; db_xref "GenBank:XP_072938149.1"; gbkey "CDS"; gene "LOC140749040"; product "integral membrane protein DGCR2/IDD-like"; protein_id "XP_072938149.1"; exon_number "2";
NW_027332225.1	Gnomon	CDS	1209095	1209295	.	-	0	gene_id "LOC140749040"; transcript_id "XM_073082048.1"; db_xref "GeneID:140749040"; db_xref "GenBank:XP_072938149.1"; gbkey "CDS"; gene "LOC140749040"; product "integral membrane protein DGCR2/IDD-like"; protein_id "XP_072938149.1"; exon_number "3";
NW_027332225.1	Gnomon	start_codon	1246110	1246112	.	-	0	gene_id "LOC140749040"; transcript_id "XM_073082048.1"; db_xref "GeneID:140749040"; db_xref "GenBank:XP_072938149.1"; gbkey "CDS"; gene "LOC140749040"; product "integral membrane protein DGCR2/IDD-like"; protein_id "XP_072938149.1"; exon_number "1";
NW_027332225.1	Gnomon	stop_codon	1209092	1209094	.	-	0	gene_id "LOC140749040"; transcript_id "XM_073082048.1"; db_xref "GeneID:140749040"; db_xref "GenBank:XP_072938149.1"; gbkey "CDS"; gene "LOC140749040"; product "integral membrane protein DGCR2/IDD-like"; protein_id "XP_072938149.1"; exon_number "3";
NW_027332225.1	Gnomon	gene	1248957	1261567	.	+	.	gene_id "LOC140749025"; transcript_id ""; db_xref "GeneID:140749025"; description "katanin p60 ATPase-containing subunit A-like 2"; gbkey "Gene"; gene "LOC140749025"; gene_biotype "protein_coding";
NW_027332225.1	Gnomon	transcript	1248957	1261567	.	+	.	gene_id "LOC140749025"; transcript_id "XM_073082028.1"; db_xref "GeneID:140749025"; db_xref "GenBank:XM_073082028.1"; gbkey "mRNA"; gene "LOC140749025"; model_evidence "Supporting evidence includes similarity to: 4 Proteins"; product "katanin p60 ATPase-containing subunit A-like 2"; transcript_biotype "mRNA";
NW_027332225.1	Gnomon	exon	1248957	1249202	.	+	.	gene_id "LOC140749025"; transcript_id "XM_073082028.1"; db_xref "GeneID:140749025"; db_xref "GenBank:XM_073082028.1"; gene "LOC140749025"; model_evidence "Supporting evidence includes similarity to: 4 Proteins"; product "katanin p60 ATPase-containing subunit A-like 2"; transcript_biotype "mRNA"; exon_number "1";
NW_027332225.1	Gnomon	exon	1249811	1249975	.	+	.	gene_id "LOC140749025"; transcript_id "XM_073082028.1"; db_xref "GeneID:140749025"; db_xref "GenBank:XM_073082028.1"; gene "LOC140749025"; model_evidence "Supporting evidence includes similarity to: 4 Proteins"; product "katanin p60 ATPase-containing subunit A-like 2"; transcript_biotype "mRNA"; exon_number "2";
NW_027332225.1	Gnomon	exon	1257948	1258127	.	+	.	gene_id "LOC140749025"; transcript_id "XM_073082028.1"; db_xref "GeneID:140749025"; db_xref "GenBank:XM_073082028.1"; gene "LOC140749025"; model_evidence "Supporting evidence includes similarity to: 4 Proteins"; product "katanin p60 ATPase-containing subunit A-like 2"; transcript_biotype "mRNA"; exon_number "3";
NW_027332225.1	Gnomon	exon	1258552	1258769	.	+	.	gene_id "LOC140749025"; transcript_id "XM_073082028.1"; db_xref "GeneID:140749025"; db_xref "GenBank:XM_073082028.1"; gene "LOC140749025"; model_evidence "Supporting evidence includes similarity to: 4 Proteins"; product "katanin p60 ATPase-containing subunit A-like 2"; transcript_biotype "mRNA"; exon_number "4";
NW_027332225.1	Gnomon	exon	1259055	1259238	.	+	.	gene_id "LOC140749025"; transcript_id "XM_073082028.1"; db_xref "GeneID:140749025"; db_xref "GenBank:XM_073082028.1"; gene "LOC140749025"; model_evidence "Supporting evidence includes similarity to: 4 Proteins"; product "katanin p60 ATPase-containing subunit A-like 2"; transcript_biotype "mRNA"; exon_number "5";
NW_027332225.1	Gnomon	exon	1259840	1260036	.	+	.	gene_id "LOC140749025"; transcript_id "XM_073082028.1"; db_xref "GeneID:140749025"; db_xref "GenBank:XM_073082028.1"; gene "LOC140749025"; model_evidence "Supporting evidence includes similarity to: 4 Proteins"; product "katanin p60 ATPase-containing subunit A-like 2"; transcript_biotype "mRNA"; exon_number "6";
NW_027332225.1	Gnomon	exon	1260436	1260683	.	+	.	gene_id "LOC140749025"; transcript_id "XM_073082028.1"; db_xref "GeneID:140749025"; db_xref "GenBank:XM_073082028.1"; gene "LOC140749025"; model_evidence "Supporting evidence includes similarity to: 4 Proteins"; product "katanin p60 ATPase-containing subunit A-like 2"; transcript_biotype "mRNA"; exon_number "7";
NW_027332225.1	Gnomon	exon	1261398	1261567	.	+	.	gene_id "LOC140749025"; transcript_id "XM_073082028.1"; db_xref "GeneID:140749025"; db_xref "GenBank:XM_073082028.1"; gene "LOC140749025"; model_evidence "Supporting evidence includes similarity to: 4 Proteins"; product "katanin p60 ATPase-containing subunit A-like 2"; transcript_biotype "mRNA"; exon_number "8";
NW_027332225.1	Gnomon	CDS	1249155	1249202	.	+	0	gene_id "LOC140749025"; transcript_id "XM_073082028.1"; db_xref "GeneID:140749025"; db_xref "GenBank:XP_072938129.1"; gbkey "CDS"; gene "LOC140749025"; product "katanin p60 ATPase-containing subunit A-like 2"; protein_id "XP_072938129.1"; exon_number "1";
NW_027332225.1	Gnomon	CDS	1249811	1249975	.	+	0	gene_id "LOC140749025"; transcript_id "XM_073082028.1"; db_xref "GeneID:140749025"; db_xref "GenBank:XP_072938129.1"; gbkey "CDS"; gene "LOC140749025"; product "katanin p60 ATPase-containing subunit A-like 2"; protein_id "XP_072938129.1"; exon_number "2";
NW_027332225.1	Gnomon	CDS	1257948	1258127	.	+	0	gene_id "LOC140749025"; transcript_id "XM_073082028.1"; db_xref "GeneID:140749025"; db_xref "GenBank:XP_072938129.1"; gbkey "CDS"; gene "LOC140749025"; product "katanin p60 ATPase-containing subunit A-like 2"; protein_id "XP_072938129.1"; exon_number "3";
NW_027332225.1	Gnomon	CDS	1258552	1258769	.	+	0	gene_id "LOC140749025"; transcript_id "XM_073082028.1"; db_xref "GeneID:140749025"; db_xref "GenBank:XP_072938129.1"; gbkey "CDS"; gene "LOC140749025"; product "katanin p60 ATPase-containing subunit A-like 2"; protein_id "XP_072938129.1"; exon_number "4";
NW_027332225.1	Gnomon	CDS	1259055	1259238	.	+	1	gene_id "LOC140749025"; transcript_id "XM_073082028.1"; db_xref "GeneID:140749025"; db_xref "GenBank:XP_072938129.1"; gbkey "CDS"; gene "LOC140749025"; product "katanin p60 ATPase-containing subunit A-like 2"; protein_id "XP_072938129.1"; exon_number "5";
NW_027332225.1	Gnomon	CDS	1259840	1260036	.	+	0	gene_id "LOC140749025"; transcript_id "XM_073082028.1"; db_xref "GeneID:140749025"; db_xref "GenBank:XP_072938129.1"; gbkey "CDS"; gene "LOC140749025"; product "katanin p60 ATPase-containing subunit A-like 2"; protein_id "XP_072938129.1"; exon_number "6";
NW_027332225.1	Gnomon	CDS	1260436	1260683	.	+	1	gene_id "LOC140749025"; transcript_id "XM_073082028.1"; db_xref "GeneID:140749025"; db_xref "GenBank:XP_072938129.1"; gbkey "CDS"; gene "LOC140749025"; product "katanin p60 ATPase-containing subunit A-like 2"; protein_id "XP_072938129.1"; exon_number "7";
NW_027332225.1	Gnomon	CDS	1261398	1261516	.	+	2	gene_id "LOC140749025"; transcript_id "XM_073082028.1"; db_xref "GeneID:140749025"; db_xref "GenBank:XP_072938129.1"; gbkey "CDS"; gene "LOC140749025"; product "katanin p60 ATPase-containing subunit A-like 2"; protein_id "XP_072938129.1"; exon_number "8";
NW_027332225.1	Gnomon	start_codon	1249155	1249157	.	+	0	gene_id "LOC140749025"; transcript_id "XM_073082028.1"; db_xref "GeneID:140749025"; db_xref "GenBank:XP_072938129.1"; gbkey "CDS"; gene "LOC140749025"; product "katanin p60 ATPase-containing subunit A-like 2"; protein_id "XP_072938129.1"; exon_number "1";
NW_027332225.1	Gnomon	stop_codon	1261517	1261519	.	+	0	gene_id "LOC140749025"; transcript_id "XM_073082028.1"; db_xref "GeneID:140749025"; db_xref "GenBank:XP_072938129.1"; gbkey "CDS"; gene "LOC140749025"; product "katanin p60 ATPase-containing subunit A-like 2"; protein_id "XP_072938129.1"; exon_number "8";
NW_027332225.1	Gnomon	gene	1270514	1279717	.	-	.	gene_id "LOC140749066"; transcript_id ""; db_xref "GeneID:140749066"; description "BTB/POZ domain-containing protein 2-like"; gbkey "Gene"; gene "LOC140749066"; gene_biotype "protein_coding";
NW_027332225.1	Gnomon	transcript	1270514	1279717	.	-	.	gene_id "LOC140749066"; transcript_id "XM_073082085.1"; db_xref "GeneID:140749066"; db_xref "GenBank:XM_073082085.1"; experiment "COORDINATES: polyA evidence [ECO:0006239]"; gbkey "mRNA"; gene "LOC140749066"; model_evidence "Supporting evidence includes similarity to: 5 Proteins"; product "BTB/POZ domain-containing protein 2-like"; transcript_biotype "mRNA";
NW_027332225.1	Gnomon	exon	1278735	1279717	.	-	.	gene_id "LOC140749066"; transcript_id "XM_073082085.1"; db_xref "GeneID:140749066"; db_xref "GenBank:XM_073082085.1"; experiment "COORDINATES: polyA evidence [ECO:0006239]"; gene "LOC140749066"; model_evidence "Supporting evidence includes similarity to: 5 Proteins"; product "BTB/POZ domain-containing protein 2-like"; transcript_biotype "mRNA"; exon_number "1";
NW_027332225.1	Gnomon	exon	1273891	1274344	.	-	.	gene_id "LOC140749066"; transcript_id "XM_073082085.1"; db_xref "GeneID:140749066"; db_xref "GenBank:XM_073082085.1"; experiment "COORDINATES: polyA evidence [ECO:0006239]"; gene "LOC140749066"; model_evidence "Supporting evidence includes similarity to: 5 Proteins"; product "BTB/POZ domain-containing protein 2-like"; transcript_biotype "mRNA"; exon_number "2";
NW_027332225.1	Gnomon	exon	1272196	1272342	.	-	.	gene_id "LOC140749066"; transcript_id "XM_073082085.1"; db_xref "GeneID:140749066"; db_xref "GenBank:XM_073082085.1"; experiment "COORDINATES: polyA evidence [ECO:0006239]"; gene "LOC140749066"; model_evidence "Supporting evidence includes similarity to: 5 Proteins"; product "BTB/POZ domain-containing protein 2-like"; transcript_biotype "mRNA"; exon_number "3";
NW_027332225.1	Gnomon	exon	1270514	1271488	.	-	.	gene_id "LOC140749066"; transcript_id "XM_073082085.1"; db_xref "GeneID:140749066"; db_xref "GenBank:XM_073082085.1"; experiment "COORDINATES: polyA evidence [ECO:0006239]"; gene "LOC140749066"; model_evidence "Supporting evidence includes similarity to: 5 Proteins"; product "BTB/POZ domain-containing protein 2-like"; transcript_biotype "mRNA"; exon_number "4";
NW_027332225.1	Gnomon	CDS	1278735	1279498	.	-	0	gene_id "LOC140749066"; transcript_id "XM_073082085.1"; db_xref "GeneID:140749066"; db_xref "GenBank:XP_072938186.1"; gbkey "CDS"; gene "LOC140749066"; product "BTB/POZ domain-containing protein 2-like"; protein_id "XP_072938186.1"; exon_number "1";
NW_027332225.1	Gnomon	CDS	1273891	1274344	.	-	1	gene_id "LOC140749066"; transcript_id "XM_073082085.1"; db_xref "GeneID:140749066"; db_xref "GenBank:XP_072938186.1"; gbkey "CDS"; gene "LOC140749066"; product "BTB/POZ domain-containing protein 2-like"; protein_id "XP_072938186.1"; exon_number "2";
NW_027332225.1	Gnomon	CDS	1272196	1272342	.	-	0	gene_id "LOC140749066"; transcript_id "XM_073082085.1"; db_xref "GeneID:140749066"; db_xref "GenBank:XP_072938186.1"; gbkey "CDS"; gene "LOC140749066"; product "BTB/POZ domain-containing protein 2-like"; protein_id "XP_072938186.1"; exon_number "3";
NW_027332225.1	Gnomon	CDS	1271333	1271488	.	-	0	gene_id "LOC140749066"; transcript_id "XM_073082085.1"; db_xref "GeneID:140749066"; db_xref "GenBank:XP_072938186.1"; gbkey "CDS"; gene "LOC140749066"; product "BTB/POZ domain-containing protein 2-like"; protein_id "XP_072938186.1"; exon_number "4";
NW_027332225.1	Gnomon	start_codon	1279496	1279498	.	-	0	gene_id "LOC140749066"; transcript_id "XM_073082085.1"; db_xref "GeneID:140749066"; db_xref "GenBank:XP_072938186.1"; gbkey "CDS"; gene "LOC140749066"; product "BTB/POZ domain-containing protein 2-like"; protein_id "XP_072938186.1"; exon_number "1";
NW_027332225.1	Gnomon	stop_codon	1271330	1271332	.	-	0	gene_id "LOC140749066"; transcript_id "XM_073082085.1"; db_xref "GeneID:140749066"; db_xref "GenBank:XP_072938186.1"; gbkey "CDS"; gene "LOC140749066"; product "BTB/POZ domain-containing protein 2-like"; protein_id "XP_072938186.1"; exon_number "4";
NW_027332225.1	Gnomon	gene	1289782	1292992	.	+	.	gene_id "LOC140749202"; transcript_id ""; db_xref "GeneID:140749202"; description "monocarboxylate transporter 9-like"; gbkey "Gene"; gene "LOC140749202"; gene_biotype "protein_coding";
NW_027332225.1	Gnomon	transcript	1289782	1292992	.	+	.	gene_id "LOC140749202"; transcript_id "XM_073082250.1"; db_xref "GeneID:140749202"; db_xref "GenBank:XM_073082250.1"; gbkey "mRNA"; gene "LOC140749202"; model_evidence "Supporting evidence includes similarity to: 6 Proteins"; product "monocarboxylate transporter 9-like"; transcript_biotype "mRNA";
NW_027332225.1	Gnomon	exon	1289782	1290897	.	+	.	gene_id "LOC140749202"; transcript_id "XM_073082250.1"; db_xref "GeneID:140749202"; db_xref "GenBank:XM_073082250.1"; gene "LOC140749202"; model_evidence "Supporting evidence includes similarity to: 6 Proteins"; product "monocarboxylate transporter 9-like"; transcript_biotype "mRNA"; exon_number "1";
NW_027332225.1	Gnomon	exon	1290991	1291425	.	+	.	gene_id "LOC140749202"; transcript_id "XM_073082250.1"; db_xref "GeneID:140749202"; db_xref "GenBank:XM_073082250.1"; gene "LOC140749202"; model_evidence "Supporting evidence includes similarity to: 6 Proteins"; product "monocarboxylate transporter 9-like"; transcript_biotype "mRNA"; exon_number "2";
NW_027332225.1	Gnomon	exon	1291625	1291840	.	+	.	gene_id "LOC140749202"; transcript_id "XM_073082250.1"; db_xref "GeneID:140749202"; db_xref "GenBank:XM_073082250.1"; gene "LOC140749202"; model_evidence "Supporting evidence includes similarity to: 6 Proteins"; product "monocarboxylate transporter 9-like"; transcript_biotype "mRNA"; exon_number "3";
NW_027332225.1	Gnomon	exon	1292058	1292343	.	+	.	gene_id "LOC140749202"; transcript_id "XM_073082250.1"; db_xref "GeneID:140749202"; db_xref "GenBank:XM_073082250.1"; gene "LOC140749202"; model_evidence "Supporting evidence includes similarity to: 6 Proteins"; product "monocarboxylate transporter 9-like"; transcript_biotype "mRNA"; exon_number "4";
NW_027332225.1	Gnomon	exon	1292622	1292992	.	+	.	gene_id "LOC140749202"; transcript_id "XM_073082250.1"; db_xref "GeneID:140749202"; db_xref "GenBank:XM_073082250.1"; gene "LOC140749202"; model_evidence "Supporting evidence includes similarity to: 6 Proteins"; product "monocarboxylate transporter 9-like"; transcript_biotype "mRNA"; exon_number "5";
NW_027332225.1	Gnomon	CDS	1289782	1290897	.	+	0	gene_id "LOC140749202"; transcript_id "XM_073082250.1"; db_xref "GeneID:140749202"; db_xref "GenBank:XP_072938351.1"; gbkey "CDS"; gene "LOC140749202"; product "monocarboxylate transporter 9-like"; protein_id "XP_072938351.1"; exon_number "1";
NW_027332225.1	Gnomon	CDS	1290991	1291425	.	+	0	gene_id "LOC140749202"; transcript_id "XM_073082250.1"; db_xref "GeneID:140749202"; db_xref "GenBank:XP_072938351.1"; gbkey "CDS"; gene "LOC140749202"; product "monocarboxylate transporter 9-like"; protein_id "XP_072938351.1"; exon_number "2";
NW_027332225.1	Gnomon	CDS	1291625	1291840	.	+	0	gene_id "LOC140749202"; transcript_id "XM_073082250.1"; db_xref "GeneID:140749202"; db_xref "GenBank:XP_072938351.1"; gbkey "CDS"; gene "LOC140749202"; product "monocarboxylate transporter 9-like"; protein_id "XP_072938351.1"; exon_number "3";
NW_027332225.1	Gnomon	CDS	1292058	1292343	.	+	0	gene_id "LOC140749202"; transcript_id "XM_073082250.1"; db_xref "GeneID:140749202"; db_xref "GenBank:XP_072938351.1"; gbkey "CDS"; gene "LOC140749202"; product "monocarboxylate transporter 9-like"; protein_id "XP_072938351.1"; exon_number "4";
NW_027332225.1	Gnomon	CDS	1292622	1292803	.	+	2	gene_id "LOC140749202"; transcript_id "XM_073082250.1"; db_xref "GeneID:140749202"; db_xref "GenBank:XP_072938351.1"; gbkey "CDS"; gene "LOC140749202"; product "monocarboxylate transporter 9-like"; protein_id "XP_072938351.1"; exon_number "5";
NW_027332225.1	Gnomon	start_codon	1289782	1289784	.	+	0	gene_id "LOC140749202"; transcript_id "XM_073082250.1"; db_xref "GeneID:140749202"; db_xref "GenBank:XP_072938351.1"; gbkey "CDS"; gene "LOC140749202"; product "monocarboxylate transporter 9-like"; protein_id "XP_072938351.1"; exon_number "1";
NW_027332225.1	Gnomon	stop_codon	1292804	1292806	.	+	0	gene_id "LOC140749202"; transcript_id "XM_073082250.1"; db_xref "GeneID:140749202"; db_xref "GenBank:XP_072938351.1"; gbkey "CDS"; gene "LOC140749202"; product "monocarboxylate transporter 9-like"; protein_id "XP_072938351.1"; exon_number "5";
NW_027332225.1	Gnomon	gene	1299019	1302763	.	+	.	gene_id "LOC140749163"; transcript_id ""; db_xref "GeneID:140749163"; description "monocarboxylate transporter 9-like"; gbkey "Gene"; gene "LOC140749163"; gene_biotype "protein_coding";
NW_027332225.1	Gnomon	transcript	1299019	1302763	.	+	.	gene_id "LOC140749163"; transcript_id "XM_073082206.1"; db_xref "GeneID:140749163"; db_xref "GenBank:XM_073082206.1"; gbkey "mRNA"; gene "LOC140749163"; model_evidence "Supporting evidence includes similarity to: 5 Proteins"; product "monocarboxylate transporter 9-like"; transcript_biotype "mRNA";
NW_027332225.1	Gnomon	exon	1299019	1300159	.	+	.	gene_id "LOC140749163"; transcript_id "XM_073082206.1"; db_xref "GeneID:140749163"; db_xref "GenBank:XM_073082206.1"; gene "LOC140749163"; model_evidence "Supporting evidence includes similarity to: 5 Proteins"; product "monocarboxylate transporter 9-like"; transcript_biotype "mRNA"; exon_number "1";
NW_027332225.1	Gnomon	exon	1300252	1300728	.	+	.	gene_id "LOC140749163"; transcript_id "XM_073082206.1"; db_xref "GeneID:140749163"; db_xref "GenBank:XM_073082206.1"; gene "LOC140749163"; model_evidence "Supporting evidence includes similarity to: 5 Proteins"; product "monocarboxylate transporter 9-like"; transcript_biotype "mRNA"; exon_number "2";
NW_027332225.1	Gnomon	exon	1300988	1301203	.	+	.	gene_id "LOC140749163"; transcript_id "XM_073082206.1"; db_xref "GeneID:140749163"; db_xref "GenBank:XM_073082206.1"; gene "LOC140749163"; model_evidence "Supporting evidence includes similarity to: 5 Proteins"; product "monocarboxylate transporter 9-like"; transcript_biotype "mRNA"; exon_number "3";
NW_027332225.1	Gnomon	exon	1301706	1301991	.	+	.	gene_id "LOC140749163"; transcript_id "XM_073082206.1"; db_xref "GeneID:140749163"; db_xref "GenBank:XM_073082206.1"; gene "LOC140749163"; model_evidence "Supporting evidence includes similarity to: 5 Proteins"; product "monocarboxylate transporter 9-like"; transcript_biotype "mRNA"; exon_number "4";
NW_027332225.1	Gnomon	exon	1302574	1302763	.	+	.	gene_id "LOC140749163"; transcript_id "XM_073082206.1"; db_xref "GeneID:140749163"; db_xref "GenBank:XM_073082206.1"; gene "LOC140749163"; model_evidence "Supporting evidence includes similarity to: 5 Proteins"; product "monocarboxylate transporter 9-like"; transcript_biotype "mRNA"; exon_number "5";
NW_027332225.1	Gnomon	CDS	1299041	1300159	.	+	0	gene_id "LOC140749163"; transcript_id "XM_073082206.1"; db_xref "GeneID:140749163"; db_xref "GenBank:XP_072938307.1"; gbkey "CDS"; gene "LOC140749163"; product "monocarboxylate transporter 9-like"; protein_id "XP_072938307.1"; exon_number "1";
NW_027332225.1	Gnomon	CDS	1300252	1300728	.	+	0	gene_id "LOC140749163"; transcript_id "XM_073082206.1"; db_xref "GeneID:140749163"; db_xref "GenBank:XP_072938307.1"; gbkey "CDS"; gene "LOC140749163"; product "monocarboxylate transporter 9-like"; protein_id "XP_072938307.1"; exon_number "2";
NW_027332225.1	Gnomon	CDS	1300988	1301203	.	+	0	gene_id "LOC140749163"; transcript_id "XM_073082206.1"; db_xref "GeneID:140749163"; db_xref "GenBank:XP_072938307.1"; gbkey "CDS"; gene "LOC140749163"; product "monocarboxylate transporter 9-like"; protein_id "XP_072938307.1"; exon_number "3";
NW_027332225.1	Gnomon	CDS	1301706	1301991	.	+	0	gene_id "LOC140749163"; transcript_id "XM_073082206.1"; db_xref "GeneID:140749163"; db_xref "GenBank:XP_072938307.1"; gbkey "CDS"; gene "LOC140749163"; product "monocarboxylate transporter 9-like"; protein_id "XP_072938307.1"; exon_number "4";
NW_027332225.1	Gnomon	CDS	1302574	1302755	.	+	2	gene_id "LOC140749163"; transcript_id "XM_073082206.1"; db_xref "GeneID:140749163"; db_xref "GenBank:XP_072938307.1"; gbkey "CDS"; gene "LOC140749163"; product "monocarboxylate transporter 9-like"; protein_id "XP_072938307.1"; exon_number "5";
NW_027332225.1	Gnomon	start_codon	1299041	1299043	.	+	0	gene_id "LOC140749163"; transcript_id "XM_073082206.1"; db_xref "GeneID:140749163"; db_xref "GenBank:XP_072938307.1"; gbkey "CDS"; gene "LOC140749163"; product "monocarboxylate transporter 9-like"; protein_id "XP_072938307.1"; exon_number "1";
NW_027332225.1	Gnomon	stop_codon	1302756	1302758	.	+	0	gene_id "LOC140749163"; transcript_id "XM_073082206.1"; db_xref "GeneID:140749163"; db_xref "GenBank:XP_072938307.1"; gbkey "CDS"; gene "LOC140749163"; product "monocarboxylate transporter 9-like"; protein_id "XP_072938307.1"; exon_number "5";
NW_027332225.1	Gnomon	gene	1305110	1312689	.	+	.	gene_id "LOC140749081"; transcript_id ""; db_xref "GeneID:140749081"; description "monocarboxylate transporter 9-like"; gbkey "Gene"; gene "LOC140749081"; gene_biotype "protein_coding";
NW_027332225.1	Gnomon	transcript	1305110	1312689	.	+	.	gene_id "LOC140749081"; transcript_id "XM_073082104.1"; db_xref "GeneID:140749081"; db_xref "GenBank:XM_073082104.1"; experiment "COORDINATES: polyA evidence [ECO:0006239]"; gbkey "mRNA"; gene "LOC140749081"; model_evidence "Supporting evidence includes similarity to: 5 Proteins"; product "monocarboxylate transporter 9-like"; transcript_biotype "mRNA";
NW_027332225.1	Gnomon	exon	1305110	1305266	.	+	.	gene_id "LOC140749081"; transcript_id "XM_073082104.1"; db_xref "GeneID:140749081"; db_xref "GenBank:XM_073082104.1"; experiment "COORDINATES: polyA evidence [ECO:0006239]"; gene "LOC140749081"; model_evidence "Supporting evidence includes similarity to: 5 Proteins"; product "monocarboxylate transporter 9-like"; transcript_biotype "mRNA"; exon_number "1";
NW_027332225.1	Gnomon	exon	1307855	1309006	.	+	.	gene_id "LOC140749081"; transcript_id "XM_073082104.1"; db_xref "GeneID:140749081"; db_xref "GenBank:XM_073082104.1"; experiment "COORDINATES: polyA evidence [ECO:0006239]"; gene "LOC140749081"; model_evidence "Supporting evidence includes similarity to: 5 Proteins"; product "monocarboxylate transporter 9-like"; transcript_biotype "mRNA"; exon_number "2";
NW_027332225.1	Gnomon	exon	1309276	1309821	.	+	.	gene_id "LOC140749081"; transcript_id "XM_073082104.1"; db_xref "GeneID:140749081"; db_xref "GenBank:XM_073082104.1"; experiment "COORDINATES: polyA evidence [ECO:0006239]"; gene "LOC140749081"; model_evidence "Supporting evidence includes similarity to: 5 Proteins"; product "monocarboxylate transporter 9-like"; transcript_biotype "mRNA"; exon_number "3";
NW_027332225.1	Gnomon	exon	1310252	1310467	.	+	.	gene_id "LOC140749081"; transcript_id "XM_073082104.1"; db_xref "GeneID:140749081"; db_xref "GenBank:XM_073082104.1"; experiment "COORDINATES: polyA evidence [ECO:0006239]"; gene "LOC140749081"; model_evidence "Supporting evidence includes similarity to: 5 Proteins"; product "monocarboxylate transporter 9-like"; transcript_biotype "mRNA"; exon_number "4";
NW_027332225.1	Gnomon	exon	1311224	1311509	.	+	.	gene_id "LOC140749081"; transcript_id "XM_073082104.1"; db_xref "GeneID:140749081"; db_xref "GenBank:XM_073082104.1"; experiment "COORDINATES: polyA evidence [ECO:0006239]"; gene "LOC140749081"; model_evidence "Supporting evidence includes similarity to: 5 Proteins"; product "monocarboxylate transporter 9-like"; transcript_biotype "mRNA"; exon_number "5";
NW_027332225.1	Gnomon	exon	1312447	1312689	.	+	.	gene_id "LOC140749081"; transcript_id "XM_073082104.1"; db_xref "GeneID:140749081"; db_xref "GenBank:XM_073082104.1"; experiment "COORDINATES: polyA evidence [ECO:0006239]"; gene "LOC140749081"; model_evidence "Supporting evidence includes similarity to: 5 Proteins"; product "monocarboxylate transporter 9-like"; transcript_biotype "mRNA"; exon_number "6";
NW_027332225.1	Gnomon	CDS	1307921	1309006	.	+	0	gene_id "LOC140749081"; transcript_id "XM_073082104.1"; db_xref "GeneID:140749081"; db_xref "GenBank:XP_072938205.1"; gbkey "CDS"; gene "LOC140749081"; product "monocarboxylate transporter 9-like"; protein_id "XP_072938205.1"; exon_number "2";
NW_027332225.1	Gnomon	CDS	1309276	1309821	.	+	0	gene_id "LOC140749081"; transcript_id "XM_073082104.1"; db_xref "GeneID:140749081"; db_xref "GenBank:XP_072938205.1"; gbkey "CDS"; gene "LOC140749081"; product "monocarboxylate transporter 9-like"; protein_id "XP_072938205.1"; exon_number "3";
NW_027332225.1	Gnomon	CDS	1310252	1310467	.	+	0	gene_id "LOC140749081"; transcript_id "XM_073082104.1"; db_xref "GeneID:140749081"; db_xref "GenBank:XP_072938205.1"; gbkey "CDS"; gene "LOC140749081"; product "monocarboxylate transporter 9-like"; protein_id "XP_072938205.1"; exon_number "4";
NW_027332225.1	Gnomon	CDS	1311224	1311509	.	+	0	gene_id "LOC140749081"; transcript_id "XM_073082104.1"; db_xref "GeneID:140749081"; db_xref "GenBank:XP_072938205.1"; gbkey "CDS"; gene "LOC140749081"; product "monocarboxylate transporter 9-like"; protein_id "XP_072938205.1"; exon_number "5";
NW_027332225.1	Gnomon	CDS	1312447	1312625	.	+	2	gene_id "LOC140749081"; transcript_id "XM_073082104.1"; db_xref "GeneID:140749081"; db_xref "GenBank:XP_072938205.1"; gbkey "CDS"; gene "LOC140749081"; product "monocarboxylate transporter 9-like"; protein_id "XP_072938205.1"; exon_number "6";
NW_027332225.1	Gnomon	start_codon	1307921	1307923	.	+	0	gene_id "LOC140749081"; transcript_id "XM_073082104.1"; db_xref "GeneID:140749081"; db_xref "GenBank:XP_072938205.1"; gbkey "CDS"; gene "LOC140749081"; product "monocarboxylate transporter 9-like"; protein_id "XP_072938205.1"; exon_number "2";
NW_027332225.1	Gnomon	stop_codon	1312626	1312628	.	+	0	gene_id "LOC140749081"; transcript_id "XM_073082104.1"; db_xref "GeneID:140749081"; db_xref "GenBank:XP_072938205.1"; gbkey "CDS"; gene "LOC140749081"; product "monocarboxylate transporter 9-like"; protein_id "XP_072938205.1"; exon_number "6";
NW_027332225.1	Gnomon	gene	1323361	1361970	.	-	.	gene_id "LOC140749164"; transcript_id ""; db_xref "GeneID:140749164"; description "ras-specific guanine nucleotide-releasing factor 1-like"; gbkey "Gene"; gene "LOC140749164"; gene_biotype "protein_coding";
NW_027332225.1	Gnomon	transcript	1323361	1361970	.	-	.	gene_id "LOC140749164"; transcript_id "XM_073082207.1"; db_xref "GeneID:140749164"; db_xref "GenBank:XM_073082207.1"; gbkey "mRNA"; gene "LOC140749164"; model_evidence "Supporting evidence includes similarity to: 2 Proteins"; product "ras-specific guanine nucleotide-releasing factor 1-like"; transcript_biotype "mRNA";
NW_027332225.1	Gnomon	exon	1361881	1361970	.	-	.	gene_id "LOC140749164"; transcript_id "XM_073082207.1"; db_xref "GeneID:140749164"; db_xref "GenBank:XM_073082207.1"; gene "LOC140749164"; model_evidence "Supporting evidence includes similarity to: 2 Proteins"; product "ras-specific guanine nucleotide-releasing factor 1-like"; transcript_biotype "mRNA"; exon_number "1";
NW_027332225.1	Gnomon	exon	1359243	1359311	.	-	.	gene_id "LOC140749164"; transcript_id "XM_073082207.1"; db_xref "GeneID:140749164"; db_xref "GenBank:XM_073082207.1"; gene "LOC140749164"; model_evidence "Supporting evidence includes similarity to: 2 Proteins"; product "ras-specific guanine nucleotide-releasing factor 1-like"; transcript_biotype "mRNA"; exon_number "2";
NW_027332225.1	Gnomon	exon	1357723	1357836	.	-	.	gene_id "LOC140749164"; transcript_id "XM_073082207.1"; db_xref "GeneID:140749164"; db_xref "GenBank:XM_073082207.1"; gene "LOC140749164"; model_evidence "Supporting evidence includes similarity to: 2 Proteins"; product "ras-specific guanine nucleotide-releasing factor 1-like"; transcript_biotype "mRNA"; exon_number "3";
NW_027332225.1	Gnomon	exon	1355224	1355330	.	-	.	gene_id "LOC140749164"; transcript_id "XM_073082207.1"; db_xref "GeneID:140749164"; db_xref "GenBank:XM_073082207.1"; gene "LOC140749164"; model_evidence "Supporting evidence includes similarity to: 2 Proteins"; product "ras-specific guanine nucleotide-releasing factor 1-like"; transcript_biotype "mRNA"; exon_number "4";
NW_027332225.1	Gnomon	exon	1339986	1340133	.	-	.	gene_id "LOC140749164"; transcript_id "XM_073082207.1"; db_xref "GeneID:140749164"; db_xref "GenBank:XM_073082207.1"; gene "LOC140749164"; model_evidence "Supporting evidence includes similarity to: 2 Proteins"; product "ras-specific guanine nucleotide-releasing factor 1-like"; transcript_biotype "mRNA"; exon_number "5";
NW_027332225.1	Gnomon	exon	1338708	1338830	.	-	.	gene_id "LOC140749164"; transcript_id "XM_073082207.1"; db_xref "GeneID:140749164"; db_xref "GenBank:XM_073082207.1"; gene "LOC140749164"; model_evidence "Supporting evidence includes similarity to: 2 Proteins"; product "ras-specific guanine nucleotide-releasing factor 1-like"; transcript_biotype "mRNA"; exon_number "6";
NW_027332225.1	Gnomon	exon	1338254	1338351	.	-	.	gene_id "LOC140749164"; transcript_id "XM_073082207.1"; db_xref "GeneID:140749164"; db_xref "GenBank:XM_073082207.1"; gene "LOC140749164"; model_evidence "Supporting evidence includes similarity to: 2 Proteins"; product "ras-specific guanine nucleotide-releasing factor 1-like"; transcript_biotype "mRNA"; exon_number "7";
NW_027332225.1	Gnomon	exon	1337696	1337753	.	-	.	gene_id "LOC140749164"; transcript_id "XM_073082207.1"; db_xref "GeneID:140749164"; db_xref "GenBank:XM_073082207.1"; gene "LOC140749164"; model_evidence "Supporting evidence includes similarity to: 2 Proteins"; product "ras-specific guanine nucleotide-releasing factor 1-like"; transcript_biotype "mRNA"; exon_number "8";
NW_027332225.1	Gnomon	exon	1337314	1337485	.	-	.	gene_id "LOC140749164"; transcript_id "XM_073082207.1"; db_xref "GeneID:140749164"; db_xref "GenBank:XM_073082207.1"; gene "LOC140749164"; model_evidence "Supporting evidence includes similarity to: 2 Proteins"; product "ras-specific guanine nucleotide-releasing factor 1-like"; transcript_biotype "mRNA"; exon_number "9";
NW_027332225.1	Gnomon	exon	1336757	1336950	.	-	.	gene_id "LOC140749164"; transcript_id "XM_073082207.1"; db_xref "GeneID:140749164"; db_xref "GenBank:XM_073082207.1"; gene "LOC140749164"; model_evidence "Supporting evidence includes similarity to: 2 Proteins"; product "ras-specific guanine nucleotide-releasing factor 1-like"; transcript_biotype "mRNA"; exon_number "10";
NW_027332225.1	Gnomon	exon	1336142	1336267	.	-	.	gene_id "LOC140749164"; transcript_id "XM_073082207.1"; db_xref "GeneID:140749164"; db_xref "GenBank:XM_073082207.1"; gene "LOC140749164"; model_evidence "Supporting evidence includes similarity to: 2 Proteins"; product "ras-specific guanine nucleotide-releasing factor 1-like"; transcript_biotype "mRNA"; exon_number "11";
NW_027332225.1	Gnomon	exon	1335719	1335821	.	-	.	gene_id "LOC140749164"; transcript_id "XM_073082207.1"; db_xref "GeneID:140749164"; db_xref "GenBank:XM_073082207.1"; gene "LOC140749164"; model_evidence "Supporting evidence includes similarity to: 2 Proteins"; product "ras-specific guanine nucleotide-releasing factor 1-like"; transcript_biotype "mRNA"; exon_number "12";
NW_027332225.1	Gnomon	exon	1335097	1335285	.	-	.	gene_id "LOC140749164"; transcript_id "XM_073082207.1"; db_xref "GeneID:140749164"; db_xref "GenBank:XM_073082207.1"; gene "LOC140749164"; model_evidence "Supporting evidence includes similarity to: 2 Proteins"; product "ras-specific guanine nucleotide-releasing factor 1-like"; transcript_biotype "mRNA"; exon_number "13";
NW_027332225.1	Gnomon	exon	1334643	1334744	.	-	.	gene_id "LOC140749164"; transcript_id "XM_073082207.1"; db_xref "GeneID:140749164"; db_xref "GenBank:XM_073082207.1"; gene "LOC140749164"; model_evidence "Supporting evidence includes similarity to: 2 Proteins"; product "ras-specific guanine nucleotide-releasing factor 1-like"; transcript_biotype "mRNA"; exon_number "14";
NW_027332225.1	Gnomon	exon	1334229	1334480	.	-	.	gene_id "LOC140749164"; transcript_id "XM_073082207.1"; db_xref "GeneID:140749164"; db_xref "GenBank:XM_073082207.1"; gene "LOC140749164"; model_evidence "Supporting evidence includes similarity to: 2 Proteins"; product "ras-specific guanine nucleotide-releasing factor 1-like"; transcript_biotype "mRNA"; exon_number "15";
NW_027332225.1	Gnomon	exon	1333658	1333840	.	-	.	gene_id "LOC140749164"; transcript_id "XM_073082207.1"; db_xref "GeneID:140749164"; db_xref "GenBank:XM_073082207.1"; gene "LOC140749164"; model_evidence "Supporting evidence includes similarity to: 2 Proteins"; product "ras-specific guanine nucleotide-releasing factor 1-like"; transcript_biotype "mRNA"; exon_number "16";
NW_027332225.1	Gnomon	exon	1333093	1333155	.	-	.	gene_id "LOC140749164"; transcript_id "XM_073082207.1"; db_xref "GeneID:140749164"; db_xref "GenBank:XM_073082207.1"; gene "LOC140749164"; model_evidence "Supporting evidence includes similarity to: 2 Proteins"; product "ras-specific guanine nucleotide-releasing factor 1-like"; transcript_biotype "mRNA"; exon_number "17";
NW_027332225.1	Gnomon	exon	1332872	1332939	.	-	.	gene_id "LOC140749164"; transcript_id "XM_073082207.1"; db_xref "GeneID:140749164"; db_xref "GenBank:XM_073082207.1"; gene "LOC140749164"; model_evidence "Supporting evidence includes similarity to: 2 Proteins"; product "ras-specific guanine nucleotide-releasing factor 1-like"; transcript_biotype "mRNA"; exon_number "18";
NW_027332225.1	Gnomon	exon	1332685	1332757	.	-	.	gene_id "LOC140749164"; transcript_id "XM_073082207.1"; db_xref "GeneID:140749164"; db_xref "GenBank:XM_073082207.1"; gene "LOC140749164"; model_evidence "Supporting evidence includes similarity to: 2 Proteins"; product "ras-specific guanine nucleotide-releasing factor 1-like"; transcript_biotype "mRNA"; exon_number "19";
NW_027332225.1	Gnomon	exon	1332286	1332590	.	-	.	gene_id "LOC140749164"; transcript_id "XM_073082207.1"; db_xref "GeneID:140749164"; db_xref "GenBank:XM_073082207.1"; gene "LOC140749164"; model_evidence "Supporting evidence includes similarity to: 2 Proteins"; product "ras-specific guanine nucleotide-releasing factor 1-like"; transcript_biotype "mRNA"; exon_number "20";
NW_027332225.1	Gnomon	exon	1331484	1331668	.	-	.	gene_id "LOC140749164"; transcript_id "XM_073082207.1"; db_xref "GeneID:140749164"; db_xref "GenBank:XM_073082207.1"; gene "LOC140749164"; model_evidence "Supporting evidence includes similarity to: 2 Proteins"; product "ras-specific guanine nucleotide-releasing factor 1-like"; transcript_biotype "mRNA"; exon_number "21";
NW_027332225.1	Gnomon	exon	1330903	1331008	.	-	.	gene_id "LOC140749164"; transcript_id "XM_073082207.1"; db_xref "GeneID:140749164"; db_xref "GenBank:XM_073082207.1"; gene "LOC140749164"; model_evidence "Supporting evidence includes similarity to: 2 Proteins"; product "ras-specific guanine nucleotide-releasing factor 1-like"; transcript_biotype "mRNA"; exon_number "22";
NW_027332225.1	Gnomon	exon	1330079	1330149	.	-	.	gene_id "LOC140749164"; transcript_id "XM_073082207.1"; db_xref "GeneID:140749164"; db_xref "GenBank:XM_073082207.1"; gene "LOC140749164"; model_evidence "Supporting evidence includes similarity to: 2 Proteins"; product "ras-specific guanine nucleotide-releasing factor 1-like"; transcript_biotype "mRNA"; exon_number "23";
NW_027332225.1	Gnomon	exon	1329727	1329747	.	-	.	gene_id "LOC140749164"; transcript_id "XM_073082207.1"; db_xref "GeneID:140749164"; db_xref "GenBank:XM_073082207.1"; gene "LOC140749164"; model_evidence "Supporting evidence includes similarity to: 2 Proteins"; product "ras-specific guanine nucleotide-releasing factor 1-like"; transcript_biotype "mRNA"; exon_number "24";
NW_027332225.1	Gnomon	exon	1328621	1328770	.	-	.	gene_id "LOC140749164"; transcript_id "XM_073082207.1"; db_xref "GeneID:140749164"; db_xref "GenBank:XM_073082207.1"; gene "LOC140749164"; model_evidence "Supporting evidence includes similarity to: 2 Proteins"; product "ras-specific guanine nucleotide-releasing factor 1-like"; transcript_biotype "mRNA"; exon_number "25";
NW_027332225.1	Gnomon	exon	1328209	1328407	.	-	.	gene_id "LOC140749164"; transcript_id "XM_073082207.1"; db_xref "GeneID:140749164"; db_xref "GenBank:XM_073082207.1"; gene "LOC140749164"; model_evidence "Supporting evidence includes similarity to: 2 Proteins"; product "ras-specific guanine nucleotide-releasing factor 1-like"; transcript_biotype "mRNA"; exon_number "26";
NW_027332225.1	Gnomon	exon	1327808	1327905	.	-	.	gene_id "LOC140749164"; transcript_id "XM_073082207.1"; db_xref "GeneID:140749164"; db_xref "GenBank:XM_073082207.1"; gene "LOC140749164"; model_evidence "Supporting evidence includes similarity to: 2 Proteins"; product "ras-specific guanine nucleotide-releasing factor 1-like"; transcript_biotype "mRNA"; exon_number "27";
NW_027332225.1	Gnomon	exon	1327535	1327668	.	-	.	gene_id "LOC140749164"; transcript_id "XM_073082207.1"; db_xref "GeneID:140749164"; db_xref "GenBank:XM_073082207.1"; gene "LOC140749164"; model_evidence "Supporting evidence includes similarity to: 2 Proteins"; product "ras-specific guanine nucleotide-releasing factor 1-like"; transcript_biotype "mRNA"; exon_number "28";
NW_027332225.1	Gnomon	exon	1326424	1326572	.	-	.	gene_id "LOC140749164"; transcript_id "XM_073082207.1"; db_xref "GeneID:140749164"; db_xref "GenBank:XM_073082207.1"; gene "LOC140749164"; model_evidence "Supporting evidence includes similarity to: 2 Proteins"; product "ras-specific guanine nucleotide-releasing factor 1-like"; transcript_biotype "mRNA"; exon_number "29";
NW_027332225.1	Gnomon	exon	1325994	1326073	.	-	.	gene_id "LOC140749164"; transcript_id "XM_073082207.1"; db_xref "GeneID:140749164"; db_xref "GenBank:XM_073082207.1"; gene "LOC140749164"; model_evidence "Supporting evidence includes similarity to: 2 Proteins"; product "ras-specific guanine nucleotide-releasing factor 1-like"; transcript_biotype "mRNA"; exon_number "30";
NW_027332225.1	Gnomon	exon	1325581	1325698	.	-	.	gene_id "LOC140749164"; transcript_id "XM_073082207.1"; db_xref "GeneID:140749164"; db_xref "GenBank:XM_073082207.1"; gene "LOC140749164"; model_evidence "Supporting evidence includes similarity to: 2 Proteins"; product "ras-specific guanine nucleotide-releasing factor 1-like"; transcript_biotype "mRNA"; exon_number "31";
NW_027332225.1	Gnomon	exon	1325434	1325502	.	-	.	gene_id "LOC140749164"; transcript_id "XM_073082207.1"; db_xref "GeneID:140749164"; db_xref "GenBank:XM_073082207.1"; gene "LOC140749164"; model_evidence "Supporting evidence includes similarity to: 2 Proteins"; product "ras-specific guanine nucleotide-releasing factor 1-like"; transcript_biotype "mRNA"; exon_number "32";
NW_027332225.1	Gnomon	exon	1323361	1323561	.	-	.	gene_id "LOC140749164"; transcript_id "XM_073082207.1"; db_xref "GeneID:140749164"; db_xref "GenBank:XM_073082207.1"; gene "LOC140749164"; model_evidence "Supporting evidence includes similarity to: 2 Proteins"; product "ras-specific guanine nucleotide-releasing factor 1-like"; transcript_biotype "mRNA"; exon_number "33";
NW_027332225.1	Gnomon	CDS	1361881	1361970	.	-	0	gene_id "LOC140749164"; transcript_id "XM_073082207.1"; db_xref "GeneID:140749164"; db_xref "GenBank:XP_072938308.1"; gbkey "CDS"; gene "LOC140749164"; product "ras-specific guanine nucleotide-releasing factor 1-like"; protein_id "XP_072938308.1"; exon_number "1";
NW_027332225.1	Gnomon	CDS	1359243	1359311	.	-	0	gene_id "LOC140749164"; transcript_id "XM_073082207.1"; db_xref "GeneID:140749164"; db_xref "GenBank:XP_072938308.1"; gbkey "CDS"; gene "LOC140749164"; product "ras-specific guanine nucleotide-releasing factor 1-like"; protein_id "XP_072938308.1"; exon_number "2";
NW_027332225.1	Gnomon	CDS	1357723	1357836	.	-	0	gene_id "LOC140749164"; transcript_id "XM_073082207.1"; db_xref "GeneID:140749164"; db_xref "GenBank:XP_072938308.1"; gbkey "CDS"; gene "LOC140749164"; product "ras-specific guanine nucleotide-releasing factor 1-like"; protein_id "XP_072938308.1"; exon_number "3";
NW_027332225.1	Gnomon	CDS	1355224	1355330	.	-	0	gene_id "LOC140749164"; transcript_id "XM_073082207.1"; db_xref "GeneID:140749164"; db_xref "GenBank:XP_072938308.1"; gbkey "CDS"; gene "LOC140749164"; product "ras-specific guanine nucleotide-releasing factor 1-like"; protein_id "XP_072938308.1"; exon_number "4";
NW_027332225.1	Gnomon	CDS	1339986	1340133	.	-	1	gene_id "LOC140749164"; transcript_id "XM_073082207.1"; db_xref "GeneID:140749164"; db_xref "GenBank:XP_072938308.1"; gbkey "CDS"; gene "LOC140749164"; product "ras-specific guanine nucleotide-releasing factor 1-like"; protein_id "XP_072938308.1"; exon_number "5";
NW_027332225.1	Gnomon	CDS	1338708	1338830	.	-	0	gene_id "LOC140749164"; transcript_id "XM_073082207.1"; db_xref "GeneID:140749164"; db_xref "GenBank:XP_072938308.1"; gbkey "CDS"; gene "LOC140749164"; product "ras-specific guanine nucleotide-releasing factor 1-like"; protein_id "XP_072938308.1"; exon_number "6";
NW_027332225.1	Gnomon	CDS	1338254	1338351	.	-	0	gene_id "LOC140749164"; transcript_id "XM_073082207.1"; db_xref "GeneID:140749164"; db_xref "GenBank:XP_072938308.1"; gbkey "CDS"; gene "LOC140749164"; product "ras-specific guanine nucleotide-releasing factor 1-like"; protein_id "XP_072938308.1"; exon_number "7";
NW_027332225.1	Gnomon	CDS	1337696	1337753	.	-	1	gene_id "LOC140749164"; transcript_id "XM_073082207.1"; db_xref "GeneID:140749164"; db_xref "GenBank:XP_072938308.1"; gbkey "CDS"; gene "LOC140749164"; product "ras-specific guanine nucleotide-releasing factor 1-like"; protein_id "XP_072938308.1"; exon_number "8";
NW_027332225.1	Gnomon	CDS	1337314	1337485	.	-	0	gene_id "LOC140749164"; transcript_id "XM_073082207.1"; db_xref "GeneID:140749164"; db_xref "GenBank:XP_072938308.1"; gbkey "CDS"; gene "LOC140749164"; product "ras-specific guanine nucleotide-releasing factor 1-like"; protein_id "XP_072938308.1"; exon_number "9";
NW_027332225.1	Gnomon	CDS	1336757	1336950	.	-	2	gene_id "LOC140749164"; transcript_id "XM_073082207.1"; db_xref "GeneID:140749164"; db_xref "GenBank:XP_072938308.1"; gbkey "CDS"; gene "LOC140749164"; product "ras-specific guanine nucleotide-releasing factor 1-like"; protein_id "XP_072938308.1"; exon_number "10";
NW_027332225.1	Gnomon	CDS	1336142	1336267	.	-	0	gene_id "LOC140749164"; transcript_id "XM_073082207.1"; db_xref "GeneID:140749164"; db_xref "GenBank:XP_072938308.1"; gbkey "CDS"; gene "LOC140749164"; product "ras-specific guanine nucleotide-releasing factor 1-like"; protein_id "XP_072938308.1"; exon_number "11";
NW_027332225.1	Gnomon	CDS	1335719	1335821	.	-	0	gene_id "LOC140749164"; transcript_id "XM_073082207.1"; db_xref "GeneID:140749164"; db_xref "GenBank:XP_072938308.1"; gbkey "CDS"; gene "LOC140749164"; product "ras-specific guanine nucleotide-releasing factor 1-like"; protein_id "XP_072938308.1"; exon_number "12";
NW_027332225.1	Gnomon	CDS	1335097	1335285	.	-	2	gene_id "LOC140749164"; transcript_id "XM_073082207.1"; db_xref "GeneID:140749164"; db_xref "GenBank:XP_072938308.1"; gbkey "CDS"; gene "LOC140749164"; product "ras-specific guanine nucleotide-releasing factor 1-like"; protein_id "XP_072938308.1"; exon_number "13";
NW_027332225.1	Gnomon	CDS	1334643	1334744	.	-	2	gene_id "LOC140749164"; transcript_id "XM_073082207.1"; db_xref "GeneID:140749164"; db_xref "GenBank:XP_072938308.1"; gbkey "CDS"; gene "LOC140749164"; product "ras-specific guanine nucleotide-releasing factor 1-like"; protein_id "XP_072938308.1"; exon_number "14";
NW_027332225.1	Gnomon	CDS	1334229	1334480	.	-	2	gene_id "LOC140749164"; transcript_id "XM_073082207.1"; db_xref "GeneID:140749164"; db_xref "GenBank:XP_072938308.1"; gbkey "CDS"; gene "LOC140749164"; product "ras-specific guanine nucleotide-releasing factor 1-like"; protein_id "XP_072938308.1"; exon_number "15";
NW_027332225.1	Gnomon	CDS	1333658	1333840	.	-	2	gene_id "LOC140749164"; transcript_id "XM_073082207.1"; db_xref "GeneID:140749164"; db_xref "GenBank:XP_072938308.1"; gbkey "CDS"; gene "LOC140749164"; product "ras-specific guanine nucleotide-releasing factor 1-like"; protein_id "XP_072938308.1"; exon_number "16";
NW_027332225.1	Gnomon	CDS	1333093	1333155	.	-	2	gene_id "LOC140749164"; transcript_id "XM_073082207.1"; db_xref "GeneID:140749164"; db_xref "GenBank:XP_072938308.1"; gbkey "CDS"; gene "LOC140749164"; product "ras-specific guanine nucleotide-releasing factor 1-like"; protein_id "XP_072938308.1"; exon_number "17";
NW_027332225.1	Gnomon	CDS	1332872	1332939	.	-	2	gene_id "LOC140749164"; transcript_id "XM_073082207.1"; db_xref "GeneID:140749164"; db_xref "GenBank:XP_072938308.1"; gbkey "CDS"; gene "LOC140749164"; product "ras-specific guanine nucleotide-releasing factor 1-like"; protein_id "XP_072938308.1"; exon_number "18";
NW_027332225.1	Gnomon	CDS	1332685	1332757	.	-	0	gene_id "LOC140749164"; transcript_id "XM_073082207.1"; db_xref "GeneID:140749164"; db_xref "GenBank:XP_072938308.1"; gbkey "CDS"; gene "LOC140749164"; product "ras-specific guanine nucleotide-releasing factor 1-like"; protein_id "XP_072938308.1"; exon_number "19";
NW_027332225.1	Gnomon	CDS	1332286	1332590	.	-	2	gene_id "LOC140749164"; transcript_id "XM_073082207.1"; db_xref "GeneID:140749164"; db_xref "GenBank:XP_072938308.1"; gbkey "CDS"; gene "LOC140749164"; product "ras-specific guanine nucleotide-releasing factor 1-like"; protein_id "XP_072938308.1"; exon_number "20";
NW_027332225.1	Gnomon	CDS	1331484	1331668	.	-	0	gene_id "LOC140749164"; transcript_id "XM_073082207.1"; db_xref "GeneID:140749164"; db_xref "GenBank:XP_072938308.1"; gbkey "CDS"; gene "LOC140749164"; product "ras-specific guanine nucleotide-releasing factor 1-like"; protein_id "XP_072938308.1"; exon_number "21";
NW_027332225.1	Gnomon	CDS	1330903	1331008	.	-	1	gene_id "LOC140749164"; transcript_id "XM_073082207.1"; db_xref "GeneID:140749164"; db_xref "GenBank:XP_072938308.1"; gbkey "CDS"; gene "LOC140749164"; product "ras-specific guanine nucleotide-releasing factor 1-like"; protein_id "XP_072938308.1"; exon_number "22";
NW_027332225.1	Gnomon	CDS	1330079	1330149	.	-	0	gene_id "LOC140749164"; transcript_id "XM_073082207.1"; db_xref "GeneID:140749164"; db_xref "GenBank:XP_072938308.1"; gbkey "CDS"; gene "LOC140749164"; product "ras-specific guanine nucleotide-releasing factor 1-like"; protein_id "XP_072938308.1"; exon_number "23";
NW_027332225.1	Gnomon	CDS	1329727	1329747	.	-	1	gene_id "LOC140749164"; transcript_id "XM_073082207.1"; db_xref "GeneID:140749164"; db_xref "GenBank:XP_072938308.1"; gbkey "CDS"; gene "LOC140749164"; product "ras-specific guanine nucleotide-releasing factor 1-like"; protein_id "XP_072938308.1"; exon_number "24";
NW_027332225.1	Gnomon	CDS	1328621	1328770	.	-	1	gene_id "LOC140749164"; transcript_id "XM_073082207.1"; db_xref "GeneID:140749164"; db_xref "GenBank:XP_072938308.1"; gbkey "CDS"; gene "LOC140749164"; product "ras-specific guanine nucleotide-releasing factor 1-like"; protein_id "XP_072938308.1"; exon_number "25";
NW_027332225.1	Gnomon	CDS	1328209	1328407	.	-	1	gene_id "LOC140749164"; transcript_id "XM_073082207.1"; db_xref "GeneID:140749164"; db_xref "GenBank:XP_072938308.1"; gbkey "CDS"; gene "LOC140749164"; product "ras-specific guanine nucleotide-releasing factor 1-like"; protein_id "XP_072938308.1"; exon_number "26";
NW_027332225.1	Gnomon	CDS	1327808	1327905	.	-	0	gene_id "LOC140749164"; transcript_id "XM_073082207.1"; db_xref "GeneID:140749164"; db_xref "GenBank:XP_072938308.1"; gbkey "CDS"; gene "LOC140749164"; product "ras-specific guanine nucleotide-releasing factor 1-like"; protein_id "XP_072938308.1"; exon_number "27";
NW_027332225.1	Gnomon	CDS	1327535	1327668	.	-	1	gene_id "LOC140749164"; transcript_id "XM_073082207.1"; db_xref "GeneID:140749164"; db_xref "GenBank:XP_072938308.1"; gbkey "CDS"; gene "LOC140749164"; product "ras-specific guanine nucleotide-releasing factor 1-like"; protein_id "XP_072938308.1"; exon_number "28";
NW_027332225.1	Gnomon	CDS	1326424	1326572	.	-	2	gene_id "LOC140749164"; transcript_id "XM_073082207.1"; db_xref "GeneID:140749164"; db_xref "GenBank:XP_072938308.1"; gbkey "CDS"; gene "LOC140749164"; product "ras-specific guanine nucleotide-releasing factor 1-like"; protein_id "XP_072938308.1"; exon_number "29";
NW_027332225.1	Gnomon	CDS	1325994	1326073	.	-	0	gene_id "LOC140749164"; transcript_id "XM_073082207.1"; db_xref "GeneID:140749164"; db_xref "GenBank:XP_072938308.1"; gbkey "CDS"; gene "LOC140749164"; product "ras-specific guanine nucleotide-releasing factor 1-like"; protein_id "XP_072938308.1"; exon_number "30";
NW_027332225.1	Gnomon	CDS	1325581	1325698	.	-	1	gene_id "LOC140749164"; transcript_id "XM_073082207.1"; db_xref "GeneID:140749164"; db_xref "GenBank:XP_072938308.1"; gbkey "CDS"; gene "LOC140749164"; product "ras-specific guanine nucleotide-releasing factor 1-like"; protein_id "XP_072938308.1"; exon_number "31";
NW_027332225.1	Gnomon	CDS	1325434	1325502	.	-	0	gene_id "LOC140749164"; transcript_id "XM_073082207.1"; db_xref "GeneID:140749164"; db_xref "GenBank:XP_072938308.1"; gbkey "CDS"; gene "LOC140749164"; product "ras-specific guanine nucleotide-releasing factor 1-like"; protein_id "XP_072938308.1"; exon_number "32";
NW_027332225.1	Gnomon	CDS	1323364	1323561	.	-	0	gene_id "LOC140749164"; transcript_id "XM_073082207.1"; db_xref "GeneID:140749164"; db_xref "GenBank:XP_072938308.1"; gbkey "CDS"; gene "LOC140749164"; product "ras-specific guanine nucleotide-releasing factor 1-like"; protein_id "XP_072938308.1"; exon_number "33";
NW_027332225.1	Gnomon	start_codon	1361968	1361970	.	-	0	gene_id "LOC140749164"; transcript_id "XM_073082207.1"; db_xref "GeneID:140749164"; db_xref "GenBank:XP_072938308.1"; gbkey "CDS"; gene "LOC140749164"; product "ras-specific guanine nucleotide-releasing factor 1-like"; protein_id "XP_072938308.1"; exon_number "1";
NW_027332225.1	Gnomon	stop_codon	1323361	1323363	.	-	0	gene_id "LOC140749164"; transcript_id "XM_073082207.1"; db_xref "GeneID:140749164"; db_xref "GenBank:XP_072938308.1"; gbkey "CDS"; gene "LOC140749164"; product "ras-specific guanine nucleotide-releasing factor 1-like"; protein_id "XP_072938308.1"; exon_number "33";
NW_027332225.1	Gnomon	gene	1323890	1324912	.	+	.	gene_id "LOC140748992"; transcript_id ""; db_xref "GeneID:140748992"; description "uncharacterized LOC140748992"; gbkey "Gene"; gene "LOC140748992"; gene_biotype "lncRNA";
NW_027332225.1	Gnomon	transcript	1323890	1324912	.	+	.	gene_id "LOC140748992"; transcript_id "XR_012103013.1"; db_xref "GeneID:140748992"; db_xref "GenBank:XR_012103013.1"; experiment "COORDINATES: polyA evidence [ECO:0006239]"; gbkey "ncRNA"; gene "LOC140748992"; product "uncharacterized lncRNA"; transcript_biotype "lnc_RNA";
NW_027332225.1	Gnomon	exon	1323890	1323965	.	+	.	gene_id "LOC140748992"; transcript_id "XR_012103013.1"; db_xref "GeneID:140748992"; db_xref "GenBank:XR_012103013.1"; experiment "COORDINATES: polyA evidence [ECO:0006239]"; gene "LOC140748992"; product "uncharacterized lncRNA"; transcript_biotype "lnc_RNA"; exon_number "1";
NW_027332225.1	Gnomon	exon	1324232	1324912	.	+	.	gene_id "LOC140748992"; transcript_id "XR_012103013.1"; db_xref "GeneID:140748992"; db_xref "GenBank:XR_012103013.1"; experiment "COORDINATES: polyA evidence [ECO:0006239]"; gene "LOC140748992"; product "uncharacterized lncRNA"; transcript_biotype "lnc_RNA"; exon_number "2";
NW_027332225.1	Gnomon	gene	1375424	1401851	.	-	.	gene_id "rb"; transcript_id ""; db_xref "GeneID:140749290"; description "adaptor related protein complex 3 subunit ruby"; gbkey "Gene"; gene "rb"; gene_biotype "protein_coding";
NW_027332225.1	Gnomon	transcript	1375424	1401851	.	-	.	gene_id "rb"; transcript_id "XM_073082344.1"; db_xref "GeneID:140749290"; db_xref "GenBank:XM_073082344.1"; gbkey "mRNA"; gene "rb"; model_evidence "Supporting evidence includes similarity to: 8 Proteins"; product "adaptor related protein complex 3 subunit ruby"; transcript_biotype "mRNA";
NW_027332225.1	Gnomon	exon	1401637	1401851	.	-	.	gene_id "rb"; transcript_id "XM_073082344.1"; db_xref "GeneID:140749290"; db_xref "GenBank:XM_073082344.1"; gene "rb"; model_evidence "Supporting evidence includes similarity to: 8 Proteins"; product "adaptor related protein complex 3 subunit ruby"; transcript_biotype "mRNA"; exon_number "1";
NW_027332225.1	Gnomon	exon	1400569	1400676	.	-	.	gene_id "rb"; transcript_id "XM_073082344.1"; db_xref "GeneID:140749290"; db_xref "GenBank:XM_073082344.1"; gene "rb"; model_evidence "Supporting evidence includes similarity to: 8 Proteins"; product "adaptor related protein complex 3 subunit ruby"; transcript_biotype "mRNA"; exon_number "2";
NW_027332225.1	Gnomon	exon	1397505	1397643	.	-	.	gene_id "rb"; transcript_id "XM_073082344.1"; db_xref "GeneID:140749290"; db_xref "GenBank:XM_073082344.1"; gene "rb"; model_evidence "Supporting evidence includes similarity to: 8 Proteins"; product "adaptor related protein complex 3 subunit ruby"; transcript_biotype "mRNA"; exon_number "3";
NW_027332225.1	Gnomon	exon	1392488	1392648	.	-	.	gene_id "rb"; transcript_id "XM_073082344.1"; db_xref "GeneID:140749290"; db_xref "GenBank:XM_073082344.1"; gene "rb"; model_evidence "Supporting evidence includes similarity to: 8 Proteins"; product "adaptor related protein complex 3 subunit ruby"; transcript_biotype "mRNA"; exon_number "4";
NW_027332225.1	Gnomon	exon	1392038	1392181	.	-	.	gene_id "rb"; transcript_id "XM_073082344.1"; db_xref "GeneID:140749290"; db_xref "GenBank:XM_073082344.1"; gene "rb"; model_evidence "Supporting evidence includes similarity to: 8 Proteins"; product "adaptor related protein complex 3 subunit ruby"; transcript_biotype "mRNA"; exon_number "5";
NW_027332225.1	Gnomon	exon	1391748	1391853	.	-	.	gene_id "rb"; transcript_id "XM_073082344.1"; db_xref "GeneID:140749290"; db_xref "GenBank:XM_073082344.1"; gene "rb"; model_evidence "Supporting evidence includes similarity to: 8 Proteins"; product "adaptor related protein complex 3 subunit ruby"; transcript_biotype "mRNA"; exon_number "6";
NW_027332225.1	Gnomon	exon	1390814	1391012	.	-	.	gene_id "rb"; transcript_id "XM_073082344.1"; db_xref "GeneID:140749290"; db_xref "GenBank:XM_073082344.1"; gene "rb"; model_evidence "Supporting evidence includes similarity to: 8 Proteins"; product "adaptor related protein complex 3 subunit ruby"; transcript_biotype "mRNA"; exon_number "7";
NW_027332225.1	Gnomon	exon	1390133	1390242	.	-	.	gene_id "rb"; transcript_id "XM_073082344.1"; db_xref "GeneID:140749290"; db_xref "GenBank:XM_073082344.1"; gene "rb"; model_evidence "Supporting evidence includes similarity to: 8 Proteins"; product "adaptor related protein complex 3 subunit ruby"; transcript_biotype "mRNA"; exon_number "8";
NW_027332225.1	Gnomon	exon	1389173	1389444	.	-	.	gene_id "rb"; transcript_id "XM_073082344.1"; db_xref "GeneID:140749290"; db_xref "GenBank:XM_073082344.1"; gene "rb"; model_evidence "Supporting evidence includes similarity to: 8 Proteins"; product "adaptor related protein complex 3 subunit ruby"; transcript_biotype "mRNA"; exon_number "9";
NW_027332225.1	Gnomon	exon	1388000	1388134	.	-	.	gene_id "rb"; transcript_id "XM_073082344.1"; db_xref "GeneID:140749290"; db_xref "GenBank:XM_073082344.1"; gene "rb"; model_evidence "Supporting evidence includes similarity to: 8 Proteins"; product "adaptor related protein complex 3 subunit ruby"; transcript_biotype "mRNA"; exon_number "10";
NW_027332225.1	Gnomon	exon	1386463	1386574	.	-	.	gene_id "rb"; transcript_id "XM_073082344.1"; db_xref "GeneID:140749290"; db_xref "GenBank:XM_073082344.1"; gene "rb"; model_evidence "Supporting evidence includes similarity to: 8 Proteins"; product "adaptor related protein complex 3 subunit ruby"; transcript_biotype "mRNA"; exon_number "11";
NW_027332225.1	Gnomon	exon	1385376	1385610	.	-	.	gene_id "rb"; transcript_id "XM_073082344.1"; db_xref "GeneID:140749290"; db_xref "GenBank:XM_073082344.1"; gene "rb"; model_evidence "Supporting evidence includes similarity to: 8 Proteins"; product "adaptor related protein complex 3 subunit ruby"; transcript_biotype "mRNA"; exon_number "12";
NW_027332225.1	Gnomon	exon	1384054	1384217	.	-	.	gene_id "rb"; transcript_id "XM_073082344.1"; db_xref "GeneID:140749290"; db_xref "GenBank:XM_073082344.1"; gene "rb"; model_evidence "Supporting evidence includes similarity to: 8 Proteins"; product "adaptor related protein complex 3 subunit ruby"; transcript_biotype "mRNA"; exon_number "13";
NW_027332225.1	Gnomon	exon	1383431	1383531	.	-	.	gene_id "rb"; transcript_id "XM_073082344.1"; db_xref "GeneID:140749290"; db_xref "GenBank:XM_073082344.1"; gene "rb"; model_evidence "Supporting evidence includes similarity to: 8 Proteins"; product "adaptor related protein complex 3 subunit ruby"; transcript_biotype "mRNA"; exon_number "14";
NW_027332225.1	Gnomon	exon	1382982	1383041	.	-	.	gene_id "rb"; transcript_id "XM_073082344.1"; db_xref "GeneID:140749290"; db_xref "GenBank:XM_073082344.1"; gene "rb"; model_evidence "Supporting evidence includes similarity to: 8 Proteins"; product "adaptor related protein complex 3 subunit ruby"; transcript_biotype "mRNA"; exon_number "15";
NW_027332225.1	Gnomon	exon	1382439	1382553	.	-	.	gene_id "rb"; transcript_id "XM_073082344.1"; db_xref "GeneID:140749290"; db_xref "GenBank:XM_073082344.1"; gene "rb"; model_evidence "Supporting evidence includes similarity to: 8 Proteins"; product "adaptor related protein complex 3 subunit ruby"; transcript_biotype "mRNA"; exon_number "16";
NW_027332225.1	Gnomon	exon	1381232	1381403	.	-	.	gene_id "rb"; transcript_id "XM_073082344.1"; db_xref "GeneID:140749290"; db_xref "GenBank:XM_073082344.1"; gene "rb"; model_evidence "Supporting evidence includes similarity to: 8 Proteins"; product "adaptor related protein complex 3 subunit ruby"; transcript_biotype "mRNA"; exon_number "17";
NW_027332225.1	Gnomon	exon	1379643	1379845	.	-	.	gene_id "rb"; transcript_id "XM_073082344.1"; db_xref "GeneID:140749290"; db_xref "GenBank:XM_073082344.1"; gene "rb"; model_evidence "Supporting evidence includes similarity to: 8 Proteins"; product "adaptor related protein complex 3 subunit ruby"; transcript_biotype "mRNA"; exon_number "18";
NW_027332225.1	Gnomon	exon	1379183	1379321	.	-	.	gene_id "rb"; transcript_id "XM_073082344.1"; db_xref "GeneID:140749290"; db_xref "GenBank:XM_073082344.1"; gene "rb"; model_evidence "Supporting evidence includes similarity to: 8 Proteins"; product "adaptor related protein complex 3 subunit ruby"; transcript_biotype "mRNA"; exon_number "19";
NW_027332225.1	Gnomon	exon	1377615	1377724	.	-	.	gene_id "rb"; transcript_id "XM_073082344.1"; db_xref "GeneID:140749290"; db_xref "GenBank:XM_073082344.1"; gene "rb"; model_evidence "Supporting evidence includes similarity to: 8 Proteins"; product "adaptor related protein complex 3 subunit ruby"; transcript_biotype "mRNA"; exon_number "20";
NW_027332225.1	Gnomon	exon	1375951	1376054	.	-	.	gene_id "rb"; transcript_id "XM_073082344.1"; db_xref "GeneID:140749290"; db_xref "GenBank:XM_073082344.1"; gene "rb"; model_evidence "Supporting evidence includes similarity to: 8 Proteins"; product "adaptor related protein complex 3 subunit ruby"; transcript_biotype "mRNA"; exon_number "21";
NW_027332225.1	Gnomon	exon	1375424	1375559	.	-	.	gene_id "rb"; transcript_id "XM_073082344.1"; db_xref "GeneID:140749290"; db_xref "GenBank:XM_073082344.1"; gene "rb"; model_evidence "Supporting evidence includes similarity to: 8 Proteins"; product "adaptor related protein complex 3 subunit ruby"; transcript_biotype "mRNA"; exon_number "22";
NW_027332225.1	Gnomon	CDS	1401637	1401743	.	-	0	gene_id "rb"; transcript_id "XM_073082344.1"; db_xref "GeneID:140749290"; db_xref "GenBank:XP_072938445.1"; gbkey "CDS"; gene "rb"; note "The sequence of the model RefSeq protein was modified relative to this genomic sequence to represent the inferred CDS: substituted 1 base at 1 genomic stop codon"; product "LOW QUALITY PROTEIN: AP-3 complex subunit beta-1"; protein_id "XP_072938445.1"; transl_except "(pos:complement(join(1388134,1389173..1389174)),aa:Other)"; exon_number "1";
NW_027332225.1	Gnomon	CDS	1400569	1400676	.	-	1	gene_id "rb"; transcript_id "XM_073082344.1"; db_xref "GeneID:140749290"; db_xref "GenBank:XP_072938445.1"; gbkey "CDS"; gene "rb"; note "The sequence of the model RefSeq protein was modified relative to this genomic sequence to represent the inferred CDS: substituted 1 base at 1 genomic stop codon"; product "LOW QUALITY PROTEIN: AP-3 complex subunit beta-1"; protein_id "XP_072938445.1"; transl_except "(pos:complement(join(1388134,1389173..1389174)),aa:Other)"; exon_number "2";
NW_027332225.1	Gnomon	CDS	1397505	1397643	.	-	1	gene_id "rb"; transcript_id "XM_073082344.1"; db_xref "GeneID:140749290"; db_xref "GenBank:XP_072938445.1"; gbkey "CDS"; gene "rb"; note "The sequence of the model RefSeq protein was modified relative to this genomic sequence to represent the inferred CDS: substituted 1 base at 1 genomic stop codon"; product "LOW QUALITY PROTEIN: AP-3 complex subunit beta-1"; protein_id "XP_072938445.1"; transl_except "(pos:complement(join(1388134,1389173..1389174)),aa:Other)"; exon_number "3";
NW_027332225.1	Gnomon	CDS	1392488	1392648	.	-	0	gene_id "rb"; transcript_id "XM_073082344.1"; db_xref "GeneID:140749290"; db_xref "GenBank:XP_072938445.1"; gbkey "CDS"; gene "rb"; note "The sequence of the model RefSeq protein was modified relative to this genomic sequence to represent the inferred CDS: substituted 1 base at 1 genomic stop codon"; product "LOW QUALITY PROTEIN: AP-3 complex subunit beta-1"; protein_id "XP_072938445.1"; transl_except "(pos:complement(join(1388134,1389173..1389174)),aa:Other)"; exon_number "4";
NW_027332225.1	Gnomon	CDS	1392038	1392181	.	-	1	gene_id "rb"; transcript_id "XM_073082344.1"; db_xref "GeneID:140749290"; db_xref "GenBank:XP_072938445.1"; gbkey "CDS"; gene "rb"; note "The sequence of the model RefSeq protein was modified relative to this genomic sequence to represent the inferred CDS: substituted 1 base at 1 genomic stop codon"; product "LOW QUALITY PROTEIN: AP-3 complex subunit beta-1"; protein_id "XP_072938445.1"; transl_except "(pos:complement(join(1388134,1389173..1389174)),aa:Other)"; exon_number "5";
NW_027332225.1	Gnomon	CDS	1391748	1391853	.	-	1	gene_id "rb"; transcript_id "XM_073082344.1"; db_xref "GeneID:140749290"; db_xref "GenBank:XP_072938445.1"; gbkey "CDS"; gene "rb"; note "The sequence of the model RefSeq protein was modified relative to this genomic sequence to represent the inferred CDS: substituted 1 base at 1 genomic stop codon"; product "LOW QUALITY PROTEIN: AP-3 complex subunit beta-1"; protein_id "XP_072938445.1"; transl_except "(pos:complement(join(1388134,1389173..1389174)),aa:Other)"; exon_number "6";
NW_027332225.1	Gnomon	CDS	1390814	1391012	.	-	0	gene_id "rb"; transcript_id "XM_073082344.1"; db_xref "GeneID:140749290"; db_xref "GenBank:XP_072938445.1"; gbkey "CDS"; gene "rb"; note "The sequence of the model RefSeq protein was modified relative to this genomic sequence to represent the inferred CDS: substituted 1 base at 1 genomic stop codon"; product "LOW QUALITY PROTEIN: AP-3 complex subunit beta-1"; protein_id "XP_072938445.1"; transl_except "(pos:complement(join(1388134,1389173..1389174)),aa:Other)"; exon_number "7";
NW_027332225.1	Gnomon	CDS	1390133	1390242	.	-	2	gene_id "rb"; transcript_id "XM_073082344.1"; db_xref "GeneID:140749290"; db_xref "GenBank:XP_072938445.1"; gbkey "CDS"; gene "rb"; note "The sequence of the model RefSeq protein was modified relative to this genomic sequence to represent the inferred CDS: substituted 1 base at 1 genomic stop codon"; product "LOW QUALITY PROTEIN: AP-3 complex subunit beta-1"; protein_id "XP_072938445.1"; transl_except "(pos:complement(join(1388134,1389173..1389174)),aa:Other)"; exon_number "8";
NW_027332225.1	Gnomon	CDS	1389173	1389444	.	-	0	gene_id "rb"; transcript_id "XM_073082344.1"; db_xref "GeneID:140749290"; db_xref "GenBank:XP_072938445.1"; gbkey "CDS"; gene "rb"; note "The sequence of the model RefSeq protein was modified relative to this genomic sequence to represent the inferred CDS: substituted 1 base at 1 genomic stop codon"; product "LOW QUALITY PROTEIN: AP-3 complex subunit beta-1"; protein_id "XP_072938445.1"; transl_except "(pos:complement(join(1388134,1389173..1389174)),aa:Other)"; exon_number "9";
NW_027332225.1	Gnomon	CDS	1388000	1388134	.	-	1	gene_id "rb"; transcript_id "XM_073082344.1"; db_xref "GeneID:140749290"; db_xref "GenBank:XP_072938445.1"; gbkey "CDS"; gene "rb"; note "The sequence of the model RefSeq protein was modified relative to this genomic sequence to represent the inferred CDS: substituted 1 base at 1 genomic stop codon"; product "LOW QUALITY PROTEIN: AP-3 complex subunit beta-1"; protein_id "XP_072938445.1"; transl_except "(pos:complement(join(1388134,1389173..1389174)),aa:Other)"; exon_number "10";
NW_027332225.1	Gnomon	CDS	1386463	1386574	.	-	1	gene_id "rb"; transcript_id "XM_073082344.1"; db_xref "GeneID:140749290"; db_xref "GenBank:XP_072938445.1"; gbkey "CDS"; gene "rb"; note "The sequence of the model RefSeq protein was modified relative to this genomic sequence to represent the inferred CDS: substituted 1 base at 1 genomic stop codon"; product "LOW QUALITY PROTEIN: AP-3 complex subunit beta-1"; protein_id "XP_072938445.1"; transl_except "(pos:complement(join(1388134,1389173..1389174)),aa:Other)"; exon_number "11";
NW_027332225.1	Gnomon	CDS	1385376	1385610	.	-	0	gene_id "rb"; transcript_id "XM_073082344.1"; db_xref "GeneID:140749290"; db_xref "GenBank:XP_072938445.1"; gbkey "CDS"; gene "rb"; note "The sequence of the model RefSeq protein was modified relative to this genomic sequence to represent the inferred CDS: substituted 1 base at 1 genomic stop codon"; product "LOW QUALITY PROTEIN: AP-3 complex subunit beta-1"; protein_id "XP_072938445.1"; transl_except "(pos:complement(join(1388134,1389173..1389174)),aa:Other)"; exon_number "12";
NW_027332225.1	Gnomon	CDS	1384054	1384217	.	-	2	gene_id "rb"; transcript_id "XM_073082344.1"; db_xref "GeneID:140749290"; db_xref "GenBank:XP_072938445.1"; gbkey "CDS"; gene "rb"; note "The sequence of the model RefSeq protein was modified relative to this genomic sequence to represent the inferred CDS: substituted 1 base at 1 genomic stop codon"; product "LOW QUALITY PROTEIN: AP-3 complex subunit beta-1"; protein_id "XP_072938445.1"; transl_except "(pos:complement(join(1388134,1389173..1389174)),aa:Other)"; exon_number "13";
NW_027332225.1	Gnomon	CDS	1383431	1383531	.	-	0	gene_id "rb"; transcript_id "XM_073082344.1"; db_xref "GeneID:140749290"; db_xref "GenBank:XP_072938445.1"; gbkey "CDS"; gene "rb"; note "The sequence of the model RefSeq protein was modified relative to this genomic sequence to represent the inferred CDS: substituted 1 base at 1 genomic stop codon"; product "LOW QUALITY PROTEIN: AP-3 complex subunit beta-1"; protein_id "XP_072938445.1"; transl_except "(pos:complement(join(1388134,1389173..1389174)),aa:Other)"; exon_number "14";
NW_027332225.1	Gnomon	CDS	1382982	1383041	.	-	1	gene_id "rb"; transcript_id "XM_073082344.1"; db_xref "GeneID:140749290"; db_xref "GenBank:XP_072938445.1"; gbkey "CDS"; gene "rb"; note "The sequence of the model RefSeq protein was modified relative to this genomic sequence to represent the inferred CDS: substituted 1 base at 1 genomic stop codon"; product "LOW QUALITY PROTEIN: AP-3 complex subunit beta-1"; protein_id "XP_072938445.1"; transl_except "(pos:complement(join(1388134,1389173..1389174)),aa:Other)"; exon_number "15";
NW_027332225.1	Gnomon	CDS	1382439	1382553	.	-	1	gene_id "rb"; transcript_id "XM_073082344.1"; db_xref "GeneID:140749290"; db_xref "GenBank:XP_072938445.1"; gbkey "CDS"; gene "rb"; note "The sequence of the model RefSeq protein was modified relative to this genomic sequence to represent the inferred CDS: substituted 1 base at 1 genomic stop codon"; product "LOW QUALITY PROTEIN: AP-3 complex subunit beta-1"; protein_id "XP_072938445.1"; transl_except "(pos:complement(join(1388134,1389173..1389174)),aa:Other)"; exon_number "16";
NW_027332225.1	Gnomon	CDS	1381232	1381403	.	-	0	gene_id "rb"; transcript_id "XM_073082344.1"; db_xref "GeneID:140749290"; db_xref "GenBank:XP_072938445.1"; gbkey "CDS"; gene "rb"; note "The sequence of the model RefSeq protein was modified relative to this genomic sequence to represent the inferred CDS: substituted 1 base at 1 genomic stop codon"; product "LOW QUALITY PROTEIN: AP-3 complex subunit beta-1"; protein_id "XP_072938445.1"; transl_except "(pos:complement(join(1388134,1389173..1389174)),aa:Other)"; exon_number "17";
NW_027332225.1	Gnomon	CDS	1379643	1379845	.	-	2	gene_id "rb"; transcript_id "XM_073082344.1"; db_xref "GeneID:140749290"; db_xref "GenBank:XP_072938445.1"; gbkey "CDS"; gene "rb"; note "The sequence of the model RefSeq protein was modified relative to this genomic sequence to represent the inferred CDS: substituted 1 base at 1 genomic stop codon"; product "LOW QUALITY PROTEIN: AP-3 complex subunit beta-1"; protein_id "XP_072938445.1"; transl_except "(pos:complement(join(1388134,1389173..1389174)),aa:Other)"; exon_number "18";
NW_027332225.1	Gnomon	CDS	1379183	1379321	.	-	0	gene_id "rb"; transcript_id "XM_073082344.1"; db_xref "GeneID:140749290"; db_xref "GenBank:XP_072938445.1"; gbkey "CDS"; gene "rb"; note "The sequence of the model RefSeq protein was modified relative to this genomic sequence to represent the inferred CDS: substituted 1 base at 1 genomic stop codon"; product "LOW QUALITY PROTEIN: AP-3 complex subunit beta-1"; protein_id "XP_072938445.1"; transl_except "(pos:complement(join(1388134,1389173..1389174)),aa:Other)"; exon_number "19";
NW_027332225.1	Gnomon	CDS	1377615	1377724	.	-	2	gene_id "rb"; transcript_id "XM_073082344.1"; db_xref "GeneID:140749290"; db_xref "GenBank:XP_072938445.1"; gbkey "CDS"; gene "rb"; note "The sequence of the model RefSeq protein was modified relative to this genomic sequence to represent the inferred CDS: substituted 1 base at 1 genomic stop codon"; product "LOW QUALITY PROTEIN: AP-3 complex subunit beta-1"; protein_id "XP_072938445.1"; transl_except "(pos:complement(join(1388134,1389173..1389174)),aa:Other)"; exon_number "20";
NW_027332225.1	Gnomon	CDS	1375951	1376054	.	-	0	gene_id "rb"; transcript_id "XM_073082344.1"; db_xref "GeneID:140749290"; db_xref "GenBank:XP_072938445.1"; gbkey "CDS"; gene "rb"; note "The sequence of the model RefSeq protein was modified relative to this genomic sequence to represent the inferred CDS: substituted 1 base at 1 genomic stop codon"; product "LOW QUALITY PROTEIN: AP-3 complex subunit beta-1"; protein_id "XP_072938445.1"; transl_except "(pos:complement(join(1388134,1389173..1389174)),aa:Other)"; exon_number "21";
NW_027332225.1	Gnomon	CDS	1375427	1375559	.	-	1	gene_id "rb"; transcript_id "XM_073082344.1"; db_xref "GeneID:140749290"; db_xref "GenBank:XP_072938445.1"; gbkey "CDS"; gene "rb"; note "The sequence of the model RefSeq protein was modified relative to this genomic sequence to represent the inferred CDS: substituted 1 base at 1 genomic stop codon"; product "LOW QUALITY PROTEIN: AP-3 complex subunit beta-1"; protein_id "XP_072938445.1"; transl_except "(pos:complement(join(1388134,1389173..1389174)),aa:Other)"; exon_number "22";
NW_027332225.1	Gnomon	start_codon	1401741	1401743	.	-	0	gene_id "rb"; transcript_id "XM_073082344.1"; db_xref "GeneID:140749290"; db_xref "GenBank:XP_072938445.1"; gbkey "CDS"; gene "rb"; note "The sequence of the model RefSeq protein was modified relative to this genomic sequence to represent the inferred CDS: substituted 1 base at 1 genomic stop codon"; product "LOW QUALITY PROTEIN: AP-3 complex subunit beta-1"; protein_id "XP_072938445.1"; transl_except "(pos:complement(join(1388134,1389173..1389174)),aa:Other)"; exon_number "1";
NW_027332225.1	Gnomon	stop_codon	1375424	1375426	.	-	0	gene_id "rb"; transcript_id "XM_073082344.1"; db_xref "GeneID:140749290"; db_xref "GenBank:XP_072938445.1"; gbkey "CDS"; gene "rb"; note "The sequence of the model RefSeq protein was modified relative to this genomic sequence to represent the inferred CDS: substituted 1 base at 1 genomic stop codon"; product "LOW QUALITY PROTEIN: AP-3 complex subunit beta-1"; protein_id "XP_072938445.1"; transl_except "(pos:complement(join(1388134,1389173..1389174)),aa:Other)"; exon_number "22";
NW_027332225.1	Gnomon	gene	1416856	1516409	.	+	.	gene_id "LOC140749204"; transcript_id ""; db_xref "GeneID:140749204"; description "adipokinetic hormone/corazonin-related peptide receptor variant I-like"; gbkey "Gene"; gene "LOC140749204"; gene_biotype "protein_coding";
NW_027332225.1	Gnomon	transcript	1416856	1516409	.	+	.	gene_id "LOC140749204"; transcript_id "XM_073082251.1"; db_xref "GeneID:140749204"; db_xref "GenBank:XM_073082251.1"; gbkey "mRNA"; gene "LOC140749204"; model_evidence "Supporting evidence includes similarity to: 13 Proteins"; product "adipokinetic hormone/corazonin-related peptide receptor variant I-like"; transcript_biotype "mRNA";
NW_027332225.1	Gnomon	exon	1416856	1417143	.	+	.	gene_id "LOC140749204"; transcript_id "XM_073082251.1"; db_xref "GeneID:140749204"; db_xref "GenBank:XM_073082251.1"; gene "LOC140749204"; model_evidence "Supporting evidence includes similarity to: 13 Proteins"; product "adipokinetic hormone/corazonin-related peptide receptor variant I-like"; transcript_biotype "mRNA"; exon_number "1";
NW_027332225.1	Gnomon	exon	1439614	1439735	.	+	.	gene_id "LOC140749204"; transcript_id "XM_073082251.1"; db_xref "GeneID:140749204"; db_xref "GenBank:XM_073082251.1"; gene "LOC140749204"; model_evidence "Supporting evidence includes similarity to: 13 Proteins"; product "adipokinetic hormone/corazonin-related peptide receptor variant I-like"; transcript_biotype "mRNA"; exon_number "2";
NW_027332225.1	Gnomon	exon	1442568	1442673	.	+	.	gene_id "LOC140749204"; transcript_id "XM_073082251.1"; db_xref "GeneID:140749204"; db_xref "GenBank:XM_073082251.1"; gene "LOC140749204"; model_evidence "Supporting evidence includes similarity to: 13 Proteins"; product "adipokinetic hormone/corazonin-related peptide receptor variant I-like"; transcript_biotype "mRNA"; exon_number "3";
NW_027332225.1	Gnomon	exon	1463489	1463693	.	+	.	gene_id "LOC140749204"; transcript_id "XM_073082251.1"; db_xref "GeneID:140749204"; db_xref "GenBank:XM_073082251.1"; gene "LOC140749204"; model_evidence "Supporting evidence includes similarity to: 13 Proteins"; product "adipokinetic hormone/corazonin-related peptide receptor variant I-like"; transcript_biotype "mRNA"; exon_number "4";
NW_027332225.1	Gnomon	exon	1465434	1465581	.	+	.	gene_id "LOC140749204"; transcript_id "XM_073082251.1"; db_xref "GeneID:140749204"; db_xref "GenBank:XM_073082251.1"; gene "LOC140749204"; model_evidence "Supporting evidence includes similarity to: 13 Proteins"; product "adipokinetic hormone/corazonin-related peptide receptor variant I-like"; transcript_biotype "mRNA"; exon_number "5";
NW_027332225.1	Gnomon	exon	1481637	1481827	.	+	.	gene_id "LOC140749204"; transcript_id "XM_073082251.1"; db_xref "GeneID:140749204"; db_xref "GenBank:XM_073082251.1"; gene "LOC140749204"; model_evidence "Supporting evidence includes similarity to: 13 Proteins"; product "adipokinetic hormone/corazonin-related peptide receptor variant I-like"; transcript_biotype "mRNA"; exon_number "6";
NW_027332225.1	Gnomon	exon	1496584	1496651	.	+	.	gene_id "LOC140749204"; transcript_id "XM_073082251.1"; db_xref "GeneID:140749204"; db_xref "GenBank:XM_073082251.1"; gene "LOC140749204"; model_evidence "Supporting evidence includes similarity to: 13 Proteins"; product "adipokinetic hormone/corazonin-related peptide receptor variant I-like"; transcript_biotype "mRNA"; exon_number "7";
NW_027332225.1	Gnomon	exon	1515839	1516409	.	+	.	gene_id "LOC140749204"; transcript_id "XM_073082251.1"; db_xref "GeneID:140749204"; db_xref "GenBank:XM_073082251.1"; gene "LOC140749204"; model_evidence "Supporting evidence includes similarity to: 13 Proteins"; product "adipokinetic hormone/corazonin-related peptide receptor variant I-like"; transcript_biotype "mRNA"; exon_number "8";
NW_027332225.1	Gnomon	CDS	1416856	1417143	.	+	0	gene_id "LOC140749204"; transcript_id "XM_073082251.1"; db_xref "GeneID:140749204"; db_xref "GenBank:XP_072938352.1"; gbkey "CDS"; gene "LOC140749204"; product "adipokinetic hormone/corazonin-related peptide receptor variant I-like"; protein_id "XP_072938352.1"; exon_number "1";
NW_027332225.1	Gnomon	CDS	1439614	1439735	.	+	0	gene_id "LOC140749204"; transcript_id "XM_073082251.1"; db_xref "GeneID:140749204"; db_xref "GenBank:XP_072938352.1"; gbkey "CDS"; gene "LOC140749204"; product "adipokinetic hormone/corazonin-related peptide receptor variant I-like"; protein_id "XP_072938352.1"; exon_number "2";
NW_027332225.1	Gnomon	CDS	1442568	1442673	.	+	1	gene_id "LOC140749204"; transcript_id "XM_073082251.1"; db_xref "GeneID:140749204"; db_xref "GenBank:XP_072938352.1"; gbkey "CDS"; gene "LOC140749204"; product "adipokinetic hormone/corazonin-related peptide receptor variant I-like"; protein_id "XP_072938352.1"; exon_number "3";
NW_027332225.1	Gnomon	CDS	1463489	1463693	.	+	0	gene_id "LOC140749204"; transcript_id "XM_073082251.1"; db_xref "GeneID:140749204"; db_xref "GenBank:XP_072938352.1"; gbkey "CDS"; gene "LOC140749204"; product "adipokinetic hormone/corazonin-related peptide receptor variant I-like"; protein_id "XP_072938352.1"; exon_number "4";
NW_027332225.1	Gnomon	CDS	1465434	1465581	.	+	2	gene_id "LOC140749204"; transcript_id "XM_073082251.1"; db_xref "GeneID:140749204"; db_xref "GenBank:XP_072938352.1"; gbkey "CDS"; gene "LOC140749204"; product "adipokinetic hormone/corazonin-related peptide receptor variant I-like"; protein_id "XP_072938352.1"; exon_number "5";
NW_027332225.1	Gnomon	CDS	1481637	1481827	.	+	1	gene_id "LOC140749204"; transcript_id "XM_073082251.1"; db_xref "GeneID:140749204"; db_xref "GenBank:XP_072938352.1"; gbkey "CDS"; gene "LOC140749204"; product "adipokinetic hormone/corazonin-related peptide receptor variant I-like"; protein_id "XP_072938352.1"; exon_number "6";
NW_027332225.1	Gnomon	CDS	1496584	1496651	.	+	2	gene_id "LOC140749204"; transcript_id "XM_073082251.1"; db_xref "GeneID:140749204"; db_xref "GenBank:XP_072938352.1"; gbkey "CDS"; gene "LOC140749204"; product "adipokinetic hormone/corazonin-related peptide receptor variant I-like"; protein_id "XP_072938352.1"; exon_number "7";
NW_027332225.1	Gnomon	CDS	1515839	1515937	.	+	0	gene_id "LOC140749204"; transcript_id "XM_073082251.1"; db_xref "GeneID:140749204"; db_xref "GenBank:XP_072938352.1"; gbkey "CDS"; gene "LOC140749204"; product "adipokinetic hormone/corazonin-related peptide receptor variant I-like"; protein_id "XP_072938352.1"; exon_number "8";
NW_027332225.1	Gnomon	start_codon	1416856	1416858	.	+	0	gene_id "LOC140749204"; transcript_id "XM_073082251.1"; db_xref "GeneID:140749204"; db_xref "GenBank:XP_072938352.1"; gbkey "CDS"; gene "LOC140749204"; product "adipokinetic hormone/corazonin-related peptide receptor variant I-like"; protein_id "XP_072938352.1"; exon_number "1";
NW_027332225.1	Gnomon	stop_codon	1515938	1515940	.	+	0	gene_id "LOC140749204"; transcript_id "XM_073082251.1"; db_xref "GeneID:140749204"; db_xref "GenBank:XP_072938352.1"; gbkey "CDS"; gene "LOC140749204"; product "adipokinetic hormone/corazonin-related peptide receptor variant I-like"; protein_id "XP_072938352.1"; exon_number "8";
NW_027332225.1	Gnomon	gene	1507271	1509814	.	+	.	gene_id "LOC140749013"; transcript_id ""; db_xref "GeneID:140749013"; description "uncharacterized LOC140749013"; gbkey "Gene"; gene "LOC140749013"; gene_biotype "protein_coding";
NW_027332225.1	Gnomon	transcript	1507271	1509814	.	+	.	gene_id "LOC140749013"; transcript_id "XM_073082012.1"; db_xref "GeneID:140749013"; db_xref "GenBank:XM_073082012.1"; gbkey "mRNA"; gene "LOC140749013"; model_evidence "Supporting evidence includes similarity to: 1 Protein"; product "uncharacterized protein"; transcript_biotype "mRNA";
NW_027332225.1	Gnomon	exon	1507271	1508306	.	+	.	gene_id "LOC140749013"; transcript_id "XM_073082012.1"; db_xref "GeneID:140749013"; db_xref "GenBank:XM_073082012.1"; gene "LOC140749013"; model_evidence "Supporting evidence includes similarity to: 1 Protein"; product "uncharacterized protein"; transcript_biotype "mRNA"; exon_number "1";
NW_027332225.1	Gnomon	exon	1509159	1509814	.	+	.	gene_id "LOC140749013"; transcript_id "XM_073082012.1"; db_xref "GeneID:140749013"; db_xref "GenBank:XM_073082012.1"; gene "LOC140749013"; model_evidence "Supporting evidence includes similarity to: 1 Protein"; product "uncharacterized protein"; transcript_biotype "mRNA"; exon_number "2";
NW_027332225.1	Gnomon	CDS	1507274	1508306	.	+	0	gene_id "LOC140749013"; transcript_id "XM_073082012.1"; db_xref "GeneID:140749013"; db_xref "GenBank:XP_072938113.1"; gbkey "CDS"; gene "LOC140749013"; product "uncharacterized protein"; protein_id "XP_072938113.1"; exon_number "1";
NW_027332225.1	Gnomon	CDS	1509159	1509811	.	+	2	gene_id "LOC140749013"; transcript_id "XM_073082012.1"; db_xref "GeneID:140749013"; db_xref "GenBank:XP_072938113.1"; gbkey "CDS"; gene "LOC140749013"; product "uncharacterized protein"; protein_id "XP_072938113.1"; exon_number "2";
NW_027332225.1	Gnomon	start_codon	1507274	1507276	.	+	0	gene_id "LOC140749013"; transcript_id "XM_073082012.1"; db_xref "GeneID:140749013"; db_xref "GenBank:XP_072938113.1"; gbkey "CDS"; gene "LOC140749013"; product "uncharacterized protein"; protein_id "XP_072938113.1"; exon_number "1";
NW_027332225.1	Gnomon	stop_codon	1509812	1509814	.	+	0	gene_id "LOC140749013"; transcript_id "XM_073082012.1"; db_xref "GeneID:140749013"; db_xref "GenBank:XP_072938113.1"; gbkey "CDS"; gene "LOC140749013"; product "uncharacterized protein"; protein_id "XP_072938113.1"; exon_number "2";
NW_027332225.1	Gnomon	gene	1529543	1538007	.	+	.	gene_id "LOC140749029"; transcript_id ""; db_xref "GeneID:140749029"; description "alpha-(1,3)-fucosyltransferase C-like"; gbkey "Gene"; gene "LOC140749029"; gene_biotype "protein_coding";
NW_027332225.1	Gnomon	transcript	1529543	1538007	.	+	.	gene_id "LOC140749029"; transcript_id "XM_073082032.1"; db_xref "GeneID:140749029"; db_xref "GenBank:XM_073082032.1"; gbkey "mRNA"; gene "LOC140749029"; model_evidence "Supporting evidence includes similarity to: 3 Proteins"; product "alpha-(1,3)-fucosyltransferase C-like"; transcript_biotype "mRNA";
NW_027332225.1	Gnomon	exon	1529543	1530466	.	+	.	gene_id "LOC140749029"; transcript_id "XM_073082032.1"; db_xref "GeneID:140749029"; db_xref "GenBank:XM_073082032.1"; gene "LOC140749029"; model_evidence "Supporting evidence includes similarity to: 3 Proteins"; product "alpha-(1,3)-fucosyltransferase C-like"; transcript_biotype "mRNA"; exon_number "1";
NW_027332225.1	Gnomon	exon	1537014	1538007	.	+	.	gene_id "LOC140749029"; transcript_id "XM_073082032.1"; db_xref "GeneID:140749029"; db_xref "GenBank:XM_073082032.1"; gene "LOC140749029"; model_evidence "Supporting evidence includes similarity to: 3 Proteins"; product "alpha-(1,3)-fucosyltransferase C-like"; transcript_biotype "mRNA"; exon_number "2";
NW_027332225.1	Gnomon	CDS	1529562	1530466	.	+	0	gene_id "LOC140749029"; transcript_id "XM_073082032.1"; db_xref "GeneID:140749029"; db_xref "GenBank:XP_072938133.1"; gbkey "CDS"; gene "LOC140749029"; product "alpha-(1,3)-fucosyltransferase C-like"; protein_id "XP_072938133.1"; exon_number "1";
NW_027332225.1	Gnomon	CDS	1537014	1537275	.	+	1	gene_id "LOC140749029"; transcript_id "XM_073082032.1"; db_xref "GeneID:140749029"; db_xref "GenBank:XP_072938133.1"; gbkey "CDS"; gene "LOC140749029"; product "alpha-(1,3)-fucosyltransferase C-like"; protein_id "XP_072938133.1"; exon_number "2";
NW_027332225.1	Gnomon	start_codon	1529562	1529564	.	+	0	gene_id "LOC140749029"; transcript_id "XM_073082032.1"; db_xref "GeneID:140749029"; db_xref "GenBank:XP_072938133.1"; gbkey "CDS"; gene "LOC140749029"; product "alpha-(1,3)-fucosyltransferase C-like"; protein_id "XP_072938133.1"; exon_number "1";
NW_027332225.1	Gnomon	stop_codon	1537276	1537278	.	+	0	gene_id "LOC140749029"; transcript_id "XM_073082032.1"; db_xref "GeneID:140749029"; db_xref "GenBank:XP_072938133.1"; gbkey "CDS"; gene "LOC140749029"; product "alpha-(1,3)-fucosyltransferase C-like"; protein_id "XP_072938133.1"; exon_number "2";
NW_027332225.1	Gnomon	gene	1542683	1544104	.	+	.	gene_id "LOC140749205"; transcript_id ""; db_xref "GeneID:140749205"; description "alpha-(1,3)-fucosyltransferase C-like"; gbkey "Gene"; gene "LOC140749205"; gene_biotype "pseudogene"; pseudo "true";
NW_027332225.1	Gnomon	gene	1547288	1550359	.	+	.	gene_id "LOC140749275"; transcript_id ""; db_xref "GeneID:140749275"; description "alpha-(1,3)-fucosyltransferase C-like"; gbkey "Gene"; gene "LOC140749275"; gene_biotype "protein_coding";
NW_027332225.1	Gnomon	transcript	1547288	1550359	.	+	.	gene_id "LOC140749275"; transcript_id "XM_073082326.1"; db_xref "GeneID:140749275"; db_xref "GenBank:XM_073082326.1"; gbkey "mRNA"; gene "LOC140749275"; model_evidence "Supporting evidence includes similarity to: 4 Proteins"; product "alpha-(1,3)-fucosyltransferase C-like"; transcript_biotype "mRNA";
NW_027332225.1	Gnomon	exon	1547288	1548389	.	+	.	gene_id "LOC140749275"; transcript_id "XM_073082326.1"; db_xref "GeneID:140749275"; db_xref "GenBank:XM_073082326.1"; gene "LOC140749275"; model_evidence "Supporting evidence includes similarity to: 4 Proteins"; product "alpha-(1,3)-fucosyltransferase C-like"; transcript_biotype "mRNA"; exon_number "1";
NW_027332225.1	Gnomon	exon	1549790	1550359	.	+	.	gene_id "LOC140749275"; transcript_id "XM_073082326.1"; db_xref "GeneID:140749275"; db_xref "GenBank:XM_073082326.1"; gene "LOC140749275"; model_evidence "Supporting evidence includes similarity to: 4 Proteins"; product "alpha-(1,3)-fucosyltransferase C-like"; transcript_biotype "mRNA"; exon_number "2";
NW_027332225.1	Gnomon	CDS	1547470	1548389	.	+	0	gene_id "LOC140749275"; transcript_id "XM_073082326.1"; db_xref "GeneID:140749275"; db_xref "GenBank:XP_072938427.1"; gbkey "CDS"; gene "LOC140749275"; product "alpha-(1,3)-fucosyltransferase C-like"; protein_id "XP_072938427.1"; exon_number "1";
NW_027332225.1	Gnomon	CDS	1549790	1550057	.	+	1	gene_id "LOC140749275"; transcript_id "XM_073082326.1"; db_xref "GeneID:140749275"; db_xref "GenBank:XP_072938427.1"; gbkey "CDS"; gene "LOC140749275"; product "alpha-(1,3)-fucosyltransferase C-like"; protein_id "XP_072938427.1"; exon_number "2";
NW_027332225.1	Gnomon	start_codon	1547470	1547472	.	+	0	gene_id "LOC140749275"; transcript_id "XM_073082326.1"; db_xref "GeneID:140749275"; db_xref "GenBank:XP_072938427.1"; gbkey "CDS"; gene "LOC140749275"; product "alpha-(1,3)-fucosyltransferase C-like"; protein_id "XP_072938427.1"; exon_number "1";
NW_027332225.1	Gnomon	stop_codon	1550058	1550060	.	+	0	gene_id "LOC140749275"; transcript_id "XM_073082326.1"; db_xref "GeneID:140749275"; db_xref "GenBank:XP_072938427.1"; gbkey "CDS"; gene "LOC140749275"; product "alpha-(1,3)-fucosyltransferase C-like"; protein_id "XP_072938427.1"; exon_number "2";
NW_027332225.1	Gnomon	gene	1553874	1598644	.	-	.	gene_id "LOC140749302"; transcript_id ""; db_xref "GeneID:140749302"; description "cytochrome P450 4C1-like"; gbkey "Gene"; gene "LOC140749302"; gene_biotype "protein_coding";
NW_027332225.1	Gnomon	transcript	1553874	1598644	.	-	.	gene_id "LOC140749302"; transcript_id "XM_073082382.1"; db_xref "GeneID:140749302"; db_xref "GenBank:XM_073082382.1"; experiment "COORDINATES: polyA evidence [ECO:0006239]"; gbkey "mRNA"; gene "LOC140749302"; model_evidence "Supporting evidence includes similarity to: 112 Proteins"; product "cytochrome P450 4C1-like"; transcript_biotype "mRNA";
NW_027332225.1	Gnomon	exon	1598494	1598644	.	-	.	gene_id "LOC140749302"; transcript_id "XM_073082382.1"; db_xref "GeneID:140749302"; db_xref "GenBank:XM_073082382.1"; experiment "COORDINATES: polyA evidence [ECO:0006239]"; gene "LOC140749302"; model_evidence "Supporting evidence includes similarity to: 112 Proteins"; product "cytochrome P450 4C1-like"; transcript_biotype "mRNA"; exon_number "1";
NW_027332225.1	Gnomon	exon	1579784	1579948	.	-	.	gene_id "LOC140749302"; transcript_id "XM_073082382.1"; db_xref "GeneID:140749302"; db_xref "GenBank:XM_073082382.1"; experiment "COORDINATES: polyA evidence [ECO:0006239]"; gene "LOC140749302"; model_evidence "Supporting evidence includes similarity to: 112 Proteins"; product "cytochrome P450 4C1-like"; transcript_biotype "mRNA"; exon_number "2";
NW_027332225.1	Gnomon	exon	1574365	1574474	.	-	.	gene_id "LOC140749302"; transcript_id "XM_073082382.1"; db_xref "GeneID:140749302"; db_xref "GenBank:XM_073082382.1"; experiment "COORDINATES: polyA evidence [ECO:0006239]"; gene "LOC140749302"; model_evidence "Supporting evidence includes similarity to: 112 Proteins"; product "cytochrome P450 4C1-like"; transcript_biotype "mRNA"; exon_number "3";
NW_027332225.1	Gnomon	exon	1563446	1563536	.	-	.	gene_id "LOC140749302"; transcript_id "XM_073082382.1"; db_xref "GeneID:140749302"; db_xref "GenBank:XM_073082382.1"; experiment "COORDINATES: polyA evidence [ECO:0006239]"; gene "LOC140749302"; model_evidence "Supporting evidence includes similarity to: 112 Proteins"; product "cytochrome P450 4C1-like"; transcript_biotype "mRNA"; exon_number "4";
NW_027332225.1	Gnomon	exon	1562786	1562977	.	-	.	gene_id "LOC140749302"; transcript_id "XM_073082382.1"; db_xref "GeneID:140749302"; db_xref "GenBank:XM_073082382.1"; experiment "COORDINATES: polyA evidence [ECO:0006239]"; gene "LOC140749302"; model_evidence "Supporting evidence includes similarity to: 112 Proteins"; product "cytochrome P450 4C1-like"; transcript_biotype "mRNA"; exon_number "5";
NW_027332225.1	Gnomon	exon	1560740	1561116	.	-	.	gene_id "LOC140749302"; transcript_id "XM_073082382.1"; db_xref "GeneID:140749302"; db_xref "GenBank:XM_073082382.1"; experiment "COORDINATES: polyA evidence [ECO:0006239]"; gene "LOC140749302"; model_evidence "Supporting evidence includes similarity to: 112 Proteins"; product "cytochrome P450 4C1-like"; transcript_biotype "mRNA"; exon_number "6";
NW_027332225.1	Gnomon	exon	1557444	1557512	.	-	.	gene_id "LOC140749302"; transcript_id "XM_073082382.1"; db_xref "GeneID:140749302"; db_xref "GenBank:XM_073082382.1"; experiment "COORDINATES: polyA evidence [ECO:0006239]"; gene "LOC140749302"; model_evidence "Supporting evidence includes similarity to: 112 Proteins"; product "cytochrome P450 4C1-like"; transcript_biotype "mRNA"; exon_number "7";
NW_027332225.1	Gnomon	exon	1556913	1557081	.	-	.	gene_id "LOC140749302"; transcript_id "XM_073082382.1"; db_xref "GeneID:140749302"; db_xref "GenBank:XM_073082382.1"; experiment "COORDINATES: polyA evidence [ECO:0006239]"; gene "LOC140749302"; model_evidence "Supporting evidence includes similarity to: 112 Proteins"; product "cytochrome P450 4C1-like"; transcript_biotype "mRNA"; exon_number "8";
NW_027332225.1	Gnomon	exon	1555625	1555801	.	-	.	gene_id "LOC140749302"; transcript_id "XM_073082382.1"; db_xref "GeneID:140749302"; db_xref "GenBank:XM_073082382.1"; experiment "COORDINATES: polyA evidence [ECO:0006239]"; gene "LOC140749302"; model_evidence "Supporting evidence includes similarity to: 112 Proteins"; product "cytochrome P450 4C1-like"; transcript_biotype "mRNA"; exon_number "9";
NW_027332225.1	Gnomon	exon	1553874	1554055	.	-	.	gene_id "LOC140749302"; transcript_id "XM_073082382.1"; db_xref "GeneID:140749302"; db_xref "GenBank:XM_073082382.1"; experiment "COORDINATES: polyA evidence [ECO:0006239]"; gene "LOC140749302"; model_evidence "Supporting evidence includes similarity to: 112 Proteins"; product "cytochrome P450 4C1-like"; transcript_biotype "mRNA"; exon_number "10";
NW_027332225.1	Gnomon	CDS	1579784	1579934	.	-	0	gene_id "LOC140749302"; transcript_id "XM_073082382.1"; db_xref "GeneID:140749302"; db_xref "GenBank:XP_072938483.1"; gbkey "CDS"; gene "LOC140749302"; product "cytochrome P450 4C1-like"; protein_id "XP_072938483.1"; exon_number "2";
NW_027332225.1	Gnomon	CDS	1574365	1574474	.	-	2	gene_id "LOC140749302"; transcript_id "XM_073082382.1"; db_xref "GeneID:140749302"; db_xref "GenBank:XP_072938483.1"; gbkey "CDS"; gene "LOC140749302"; product "cytochrome P450 4C1-like"; protein_id "XP_072938483.1"; exon_number "3";
NW_027332225.1	Gnomon	CDS	1563446	1563536	.	-	0	gene_id "LOC140749302"; transcript_id "XM_073082382.1"; db_xref "GeneID:140749302"; db_xref "GenBank:XP_072938483.1"; gbkey "CDS"; gene "LOC140749302"; product "cytochrome P450 4C1-like"; protein_id "XP_072938483.1"; exon_number "4";
NW_027332225.1	Gnomon	CDS	1562786	1562977	.	-	2	gene_id "LOC140749302"; transcript_id "XM_073082382.1"; db_xref "GeneID:140749302"; db_xref "GenBank:XP_072938483.1"; gbkey "CDS"; gene "LOC140749302"; product "cytochrome P450 4C1-like"; protein_id "XP_072938483.1"; exon_number "5";
NW_027332225.1	Gnomon	CDS	1560740	1561116	.	-	2	gene_id "LOC140749302"; transcript_id "XM_073082382.1"; db_xref "GeneID:140749302"; db_xref "GenBank:XP_072938483.1"; gbkey "CDS"; gene "LOC140749302"; product "cytochrome P450 4C1-like"; protein_id "XP_072938483.1"; exon_number "6";
NW_027332225.1	Gnomon	CDS	1557444	1557512	.	-	0	gene_id "LOC140749302"; transcript_id "XM_073082382.1"; db_xref "GeneID:140749302"; db_xref "GenBank:XP_072938483.1"; gbkey "CDS"; gene "LOC140749302"; product "cytochrome P450 4C1-like"; protein_id "XP_072938483.1"; exon_number "7";
NW_027332225.1	Gnomon	CDS	1556913	1557081	.	-	0	gene_id "LOC140749302"; transcript_id "XM_073082382.1"; db_xref "GeneID:140749302"; db_xref "GenBank:XP_072938483.1"; gbkey "CDS"; gene "LOC140749302"; product "cytochrome P450 4C1-like"; protein_id "XP_072938483.1"; exon_number "8";
NW_027332225.1	Gnomon	CDS	1555625	1555801	.	-	2	gene_id "LOC140749302"; transcript_id "XM_073082382.1"; db_xref "GeneID:140749302"; db_xref "GenBank:XP_072938483.1"; gbkey "CDS"; gene "LOC140749302"; product "cytochrome P450 4C1-like"; protein_id "XP_072938483.1"; exon_number "9";
NW_027332225.1	Gnomon	CDS	1553901	1554055	.	-	2	gene_id "LOC140749302"; transcript_id "XM_073082382.1"; db_xref "GeneID:140749302"; db_xref "GenBank:XP_072938483.1"; gbkey "CDS"; gene "LOC140749302"; product "cytochrome P450 4C1-like"; protein_id "XP_072938483.1"; exon_number "10";
NW_027332225.1	Gnomon	start_codon	1579932	1579934	.	-	0	gene_id "LOC140749302"; transcript_id "XM_073082382.1"; db_xref "GeneID:140749302"; db_xref "GenBank:XP_072938483.1"; gbkey "CDS"; gene "LOC140749302"; product "cytochrome P450 4C1-like"; protein_id "XP_072938483.1"; exon_number "2";
NW_027332225.1	Gnomon	stop_codon	1553898	1553900	.	-	0	gene_id "LOC140749302"; transcript_id "XM_073082382.1"; db_xref "GeneID:140749302"; db_xref "GenBank:XP_072938483.1"; gbkey "CDS"; gene "LOC140749302"; product "cytochrome P450 4C1-like"; protein_id "XP_072938483.1"; exon_number "10";
NW_027332225.1	Gnomon	gene	1602304	1603330	.	-	.	gene_id "LOC140749304"; transcript_id ""; db_xref "GeneID:140749304"; description "uncharacterized LOC140749304"; gbkey "Gene"; gene "LOC140749304"; gene_biotype "protein_coding";
NW_027332225.1	Gnomon	transcript	1602304	1603330	.	-	.	gene_id "LOC140749304"; transcript_id "XM_073082384.1"; db_xref "GeneID:140749304"; db_xref "GenBank:XM_073082384.1"; gbkey "mRNA"; gene "LOC140749304"; model_evidence "Supporting evidence includes similarity to: 4 Proteins"; product "uncharacterized protein"; transcript_biotype "mRNA";
NW_027332225.1	Gnomon	exon	1603136	1603330	.	-	.	gene_id "LOC140749304"; transcript_id "XM_073082384.1"; db_xref "GeneID:140749304"; db_xref "GenBank:XM_073082384.1"; gene "LOC140749304"; model_evidence "Supporting evidence includes similarity to: 4 Proteins"; product "uncharacterized protein"; transcript_biotype "mRNA"; exon_number "1";
NW_027332225.1	Gnomon	exon	1602729	1602858	.	-	.	gene_id "LOC140749304"; transcript_id "XM_073082384.1"; db_xref "GeneID:140749304"; db_xref "GenBank:XM_073082384.1"; gene "LOC140749304"; model_evidence "Supporting evidence includes similarity to: 4 Proteins"; product "uncharacterized protein"; transcript_biotype "mRNA"; exon_number "2";
NW_027332225.1	Gnomon	exon	1602304	1602422	.	-	.	gene_id "LOC140749304"; transcript_id "XM_073082384.1"; db_xref "GeneID:140749304"; db_xref "GenBank:XM_073082384.1"; gene "LOC140749304"; model_evidence "Supporting evidence includes similarity to: 4 Proteins"; product "uncharacterized protein"; transcript_biotype "mRNA"; exon_number "3";
NW_027332225.1	Gnomon	CDS	1603136	1603221	.	-	0	gene_id "LOC140749304"; transcript_id "XM_073082384.1"; db_xref "GeneID:140749304"; db_xref "GenBank:XP_072938485.1"; gbkey "CDS"; gene "LOC140749304"; product "uncharacterized protein"; protein_id "XP_072938485.1"; exon_number "1";
NW_027332225.1	Gnomon	CDS	1602729	1602858	.	-	1	gene_id "LOC140749304"; transcript_id "XM_073082384.1"; db_xref "GeneID:140749304"; db_xref "GenBank:XP_072938485.1"; gbkey "CDS"; gene "LOC140749304"; product "uncharacterized protein"; protein_id "XP_072938485.1"; exon_number "2";
NW_027332225.1	Gnomon	CDS	1602324	1602422	.	-	0	gene_id "LOC140749304"; transcript_id "XM_073082384.1"; db_xref "GeneID:140749304"; db_xref "GenBank:XP_072938485.1"; gbkey "CDS"; gene "LOC140749304"; product "uncharacterized protein"; protein_id "XP_072938485.1"; exon_number "3";
NW_027332225.1	Gnomon	start_codon	1603219	1603221	.	-	0	gene_id "LOC140749304"; transcript_id "XM_073082384.1"; db_xref "GeneID:140749304"; db_xref "GenBank:XP_072938485.1"; gbkey "CDS"; gene "LOC140749304"; product "uncharacterized protein"; protein_id "XP_072938485.1"; exon_number "1";
NW_027332225.1	Gnomon	stop_codon	1602321	1602323	.	-	0	gene_id "LOC140749304"; transcript_id "XM_073082384.1"; db_xref "GeneID:140749304"; db_xref "GenBank:XP_072938485.1"; gbkey "CDS"; gene "LOC140749304"; product "uncharacterized protein"; protein_id "XP_072938485.1"; exon_number "3";
NW_027332225.1	Gnomon	gene	1603761	1609566	.	+	.	gene_id "Ras85D"; transcript_id ""; db_xref "GeneID:140749287"; description "GTPase ras-like protein 1"; gbkey "Gene"; gene "Ras85D"; gene_biotype "protein_coding";
NW_027332225.1	Gnomon	transcript	1603761	1609566	.	+	.	gene_id "Ras85D"; transcript_id "XM_073082342.1"; db_xref "GeneID:140749287"; db_xref "GenBank:XM_073082342.1"; gbkey "mRNA"; gene "Ras85D"; model_evidence "Supporting evidence includes similarity to: 62 Proteins"; product "GTPase ras-like protein 1"; transcript_biotype "mRNA";
NW_027332225.1	Gnomon	exon	1603761	1604408	.	+	.	gene_id "Ras85D"; transcript_id "XM_073082342.1"; db_xref "GeneID:140749287"; db_xref "GenBank:XM_073082342.1"; gene "Ras85D"; model_evidence "Supporting evidence includes similarity to: 62 Proteins"; product "GTPase ras-like protein 1"; transcript_biotype "mRNA"; exon_number "1";
NW_027332225.1	Gnomon	exon	1607751	1609566	.	+	.	gene_id "Ras85D"; transcript_id "XM_073082342.1"; db_xref "GeneID:140749287"; db_xref "GenBank:XM_073082342.1"; gene "Ras85D"; model_evidence "Supporting evidence includes similarity to: 62 Proteins"; product "GTPase ras-like protein 1"; transcript_biotype "mRNA"; exon_number "2";
NW_027332225.1	Gnomon	CDS	1604013	1604408	.	+	0	gene_id "Ras85D"; transcript_id "XM_073082342.1"; db_xref "GeneID:140749287"; db_xref "GenBank:XP_072938443.1"; gbkey "CDS"; gene "Ras85D"; product "ras-like protein 1"; protein_id "XP_072938443.1"; exon_number "1";
NW_027332225.1	Gnomon	CDS	1607751	1607927	.	+	0	gene_id "Ras85D"; transcript_id "XM_073082342.1"; db_xref "GeneID:140749287"; db_xref "GenBank:XP_072938443.1"; gbkey "CDS"; gene "Ras85D"; product "ras-like protein 1"; protein_id "XP_072938443.1"; exon_number "2";
NW_027332225.1	Gnomon	start_codon	1604013	1604015	.	+	0	gene_id "Ras85D"; transcript_id "XM_073082342.1"; db_xref "GeneID:140749287"; db_xref "GenBank:XP_072938443.1"; gbkey "CDS"; gene "Ras85D"; product "ras-like protein 1"; protein_id "XP_072938443.1"; exon_number "1";
NW_027332225.1	Gnomon	stop_codon	1607928	1607930	.	+	0	gene_id "Ras85D"; transcript_id "XM_073082342.1"; db_xref "GeneID:140749287"; db_xref "GenBank:XP_072938443.1"; gbkey "CDS"; gene "Ras85D"; product "ras-like protein 1"; protein_id "XP_072938443.1"; exon_number "2";
NW_027332225.1	Gnomon	gene	1612861	1615346	.	+	.	gene_id "fws"; transcript_id ""; db_xref "GeneID:140749118"; description "Conserved oligomeric Golgi complex subunit 5 four way stop"; gbkey "Gene"; gene "fws"; gene_biotype "protein_coding";
NW_027332225.1	Gnomon	transcript	1612861	1615346	.	+	.	gene_id "fws"; transcript_id "XM_073082144.1"; db_xref "GeneID:140749118"; db_xref "GenBank:XM_073082144.1"; experiment "COORDINATES: polyA evidence [ECO:0006239]"; gbkey "mRNA"; gene "fws"; model_evidence "Supporting evidence includes similarity to: 7 Proteins"; product "Conserved oligomeric Golgi complex subunit 5 four way stop"; transcript_biotype "mRNA";
NW_027332225.1	Gnomon	exon	1612861	1615346	.	+	.	gene_id "fws"; transcript_id "XM_073082144.1"; db_xref "GeneID:140749118"; db_xref "GenBank:XM_073082144.1"; experiment "COORDINATES: polyA evidence [ECO:0006239]"; gene "fws"; model_evidence "Supporting evidence includes similarity to: 7 Proteins"; product "Conserved oligomeric Golgi complex subunit 5 four way stop"; transcript_biotype "mRNA"; exon_number "1";
NW_027332225.1	Gnomon	CDS	1612983	1615220	.	+	0	gene_id "fws"; transcript_id "XM_073082144.1"; db_xref "GeneID:140749118"; db_xref "GenBank:XP_072938245.1"; gbkey "CDS"; gene "fws"; product "conserved oligomeric Golgi complex subunit 5"; protein_id "XP_072938245.1"; exon_number "1";
NW_027332225.1	Gnomon	start_codon	1612983	1612985	.	+	0	gene_id "fws"; transcript_id "XM_073082144.1"; db_xref "GeneID:140749118"; db_xref "GenBank:XP_072938245.1"; gbkey "CDS"; gene "fws"; product "conserved oligomeric Golgi complex subunit 5"; protein_id "XP_072938245.1"; exon_number "1";
NW_027332225.1	Gnomon	stop_codon	1615221	1615223	.	+	0	gene_id "fws"; transcript_id "XM_073082144.1"; db_xref "GeneID:140749118"; db_xref "GenBank:XP_072938245.1"; gbkey "CDS"; gene "fws"; product "conserved oligomeric Golgi complex subunit 5"; protein_id "XP_072938245.1"; exon_number "1";
NW_027332225.1	Gnomon	gene	1615748	1628374	.	-	.	gene_id "Lon"; transcript_id ""; db_xref "GeneID:140749117"; description "lon protease homolog, mitochondrial"; gbkey "Gene"; gene "Lon"; gene_biotype "protein_coding";
NW_027332225.1	Gnomon	transcript	1615748	1628374	.	-	.	gene_id "Lon"; transcript_id "XM_073082141.1"; db_xref "GeneID:140749117"; db_xref "GenBank:XM_073082141.1"; gbkey "mRNA"; gene "Lon"; model_evidence "Supporting evidence includes similarity to: 12 Proteins"; product "lon protease homolog, mitochondrial, transcript variant X1"; transcript_biotype "mRNA";
NW_027332225.1	Gnomon	exon	1627805	1628374	.	-	.	gene_id "Lon"; transcript_id "XM_073082141.1"; db_xref "GeneID:140749117"; db_xref "GenBank:XM_073082141.1"; gene "Lon"; model_evidence "Supporting evidence includes similarity to: 12 Proteins"; product "lon protease homolog, mitochondrial, transcript variant X1"; transcript_biotype "mRNA"; exon_number "1";
NW_027332225.1	Gnomon	exon	1627069	1627333	.	-	.	gene_id "Lon"; transcript_id "XM_073082141.1"; db_xref "GeneID:140749117"; db_xref "GenBank:XM_073082141.1"; gene "Lon"; model_evidence "Supporting evidence includes similarity to: 12 Proteins"; product "lon protease homolog, mitochondrial, transcript variant X1"; transcript_biotype "mRNA"; exon_number "2";
NW_027332225.1	Gnomon	exon	1626200	1626476	.	-	.	gene_id "Lon"; transcript_id "XM_073082141.1"; db_xref "GeneID:140749117"; db_xref "GenBank:XM_073082141.1"; gene "Lon"; model_evidence "Supporting evidence includes similarity to: 12 Proteins"; product "lon protease homolog, mitochondrial, transcript variant X1"; transcript_biotype "mRNA"; exon_number "3";
NW_027332225.1	Gnomon	exon	1625553	1625682	.	-	.	gene_id "Lon"; transcript_id "XM_073082141.1"; db_xref "GeneID:140749117"; db_xref "GenBank:XM_073082141.1"; gene "Lon"; model_evidence "Supporting evidence includes similarity to: 12 Proteins"; product "lon protease homolog, mitochondrial, transcript variant X1"; transcript_biotype "mRNA"; exon_number "4";
NW_027332225.1	Gnomon	exon	1624948	1625088	.	-	.	gene_id "Lon"; transcript_id "XM_073082141.1"; db_xref "GeneID:140749117"; db_xref "GenBank:XM_073082141.1"; gene "Lon"; model_evidence "Supporting evidence includes similarity to: 12 Proteins"; product "lon protease homolog, mitochondrial, transcript variant X1"; transcript_biotype "mRNA"; exon_number "5";
NW_027332225.1	Gnomon	exon	1624396	1624559	.	-	.	gene_id "Lon"; transcript_id "XM_073082141.1"; db_xref "GeneID:140749117"; db_xref "GenBank:XM_073082141.1"; gene "Lon"; model_evidence "Supporting evidence includes similarity to: 12 Proteins"; product "lon protease homolog, mitochondrial, transcript variant X1"; transcript_biotype "mRNA"; exon_number "6";
NW_027332225.1	Gnomon	exon	1623642	1623871	.	-	.	gene_id "Lon"; transcript_id "XM_073082141.1"; db_xref "GeneID:140749117"; db_xref "GenBank:XM_073082141.1"; gene "Lon"; model_evidence "Supporting evidence includes similarity to: 12 Proteins"; product "lon protease homolog, mitochondrial, transcript variant X1"; transcript_biotype "mRNA"; exon_number "7";
NW_027332225.1	Gnomon	exon	1622880	1623072	.	-	.	gene_id "Lon"; transcript_id "XM_073082141.1"; db_xref "GeneID:140749117"; db_xref "GenBank:XM_073082141.1"; gene "Lon"; model_evidence "Supporting evidence includes similarity to: 12 Proteins"; product "lon protease homolog, mitochondrial, transcript variant X1"; transcript_biotype "mRNA"; exon_number "8";
NW_027332225.1	Gnomon	exon	1622195	1622382	.	-	.	gene_id "Lon"; transcript_id "XM_073082141.1"; db_xref "GeneID:140749117"; db_xref "GenBank:XM_073082141.1"; gene "Lon"; model_evidence "Supporting evidence includes similarity to: 12 Proteins"; product "lon protease homolog, mitochondrial, transcript variant X1"; transcript_biotype "mRNA"; exon_number "9";
NW_027332225.1	Gnomon	exon	1621589	1621764	.	-	.	gene_id "Lon"; transcript_id "XM_073082141.1"; db_xref "GeneID:140749117"; db_xref "GenBank:XM_073082141.1"; gene "Lon"; model_evidence "Supporting evidence includes similarity to: 12 Proteins"; product "lon protease homolog, mitochondrial, transcript variant X1"; transcript_biotype "mRNA"; exon_number "10";
NW_027332225.1	Gnomon	exon	1620972	1621137	.	-	.	gene_id "Lon"; transcript_id "XM_073082141.1"; db_xref "GeneID:140749117"; db_xref "GenBank:XM_073082141.1"; gene "Lon"; model_evidence "Supporting evidence includes similarity to: 12 Proteins"; product "lon protease homolog, mitochondrial, transcript variant X1"; transcript_biotype "mRNA"; exon_number "11";
NW_027332225.1	Gnomon	exon	1619677	1619863	.	-	.	gene_id "Lon"; transcript_id "XM_073082141.1"; db_xref "GeneID:140749117"; db_xref "GenBank:XM_073082141.1"; gene "Lon"; model_evidence "Supporting evidence includes similarity to: 12 Proteins"; product "lon protease homolog, mitochondrial, transcript variant X1"; transcript_biotype "mRNA"; exon_number "12";
NW_027332225.1	Gnomon	exon	1618356	1618542	.	-	.	gene_id "Lon"; transcript_id "XM_073082141.1"; db_xref "GeneID:140749117"; db_xref "GenBank:XM_073082141.1"; gene "Lon"; model_evidence "Supporting evidence includes similarity to: 12 Proteins"; product "lon protease homolog, mitochondrial, transcript variant X1"; transcript_biotype "mRNA"; exon_number "13";
NW_027332225.1	Gnomon	exon	1617687	1617836	.	-	.	gene_id "Lon"; transcript_id "XM_073082141.1"; db_xref "GeneID:140749117"; db_xref "GenBank:XM_073082141.1"; gene "Lon"; model_evidence "Supporting evidence includes similarity to: 12 Proteins"; product "lon protease homolog, mitochondrial, transcript variant X1"; transcript_biotype "mRNA"; exon_number "14";
NW_027332225.1	Gnomon	exon	1615748	1615857	.	-	.	gene_id "Lon"; transcript_id "XM_073082141.1"; db_xref "GeneID:140749117"; db_xref "GenBank:XM_073082141.1"; gene "Lon"; model_evidence "Supporting evidence includes similarity to: 12 Proteins"; product "lon protease homolog, mitochondrial, transcript variant X1"; transcript_biotype "mRNA"; exon_number "15";
NW_027332225.1	Gnomon	CDS	1627805	1628185	.	-	0	gene_id "Lon"; transcript_id "XM_073082141.1"; db_xref "GeneID:140749117"; db_xref "GenBank:XP_072938242.1"; gbkey "CDS"; gene "Lon"; product "lon protease homolog, mitochondrial isoform X1"; protein_id "XP_072938242.1"; exon_number "1";
NW_027332225.1	Gnomon	CDS	1627069	1627333	.	-	0	gene_id "Lon"; transcript_id "XM_073082141.1"; db_xref "GeneID:140749117"; db_xref "GenBank:XP_072938242.1"; gbkey "CDS"; gene "Lon"; product "lon protease homolog, mitochondrial isoform X1"; protein_id "XP_072938242.1"; exon_number "2";
NW_027332225.1	Gnomon	CDS	1626200	1626476	.	-	2	gene_id "Lon"; transcript_id "XM_073082141.1"; db_xref "GeneID:140749117"; db_xref "GenBank:XP_072938242.1"; gbkey "CDS"; gene "Lon"; product "lon protease homolog, mitochondrial isoform X1"; protein_id "XP_072938242.1"; exon_number "3";
NW_027332225.1	Gnomon	CDS	1625553	1625682	.	-	1	gene_id "Lon"; transcript_id "XM_073082141.1"; db_xref "GeneID:140749117"; db_xref "GenBank:XP_072938242.1"; gbkey "CDS"; gene "Lon"; product "lon protease homolog, mitochondrial isoform X1"; protein_id "XP_072938242.1"; exon_number "4";
NW_027332225.1	Gnomon	CDS	1624948	1625088	.	-	0	gene_id "Lon"; transcript_id "XM_073082141.1"; db_xref "GeneID:140749117"; db_xref "GenBank:XP_072938242.1"; gbkey "CDS"; gene "Lon"; product "lon protease homolog, mitochondrial isoform X1"; protein_id "XP_072938242.1"; exon_number "5";
NW_027332225.1	Gnomon	CDS	1624396	1624559	.	-	0	gene_id "Lon"; transcript_id "XM_073082141.1"; db_xref "GeneID:140749117"; db_xref "GenBank:XP_072938242.1"; gbkey "CDS"; gene "Lon"; product "lon protease homolog, mitochondrial isoform X1"; protein_id "XP_072938242.1"; exon_number "6";
NW_027332225.1	Gnomon	CDS	1623642	1623871	.	-	1	gene_id "Lon"; transcript_id "XM_073082141.1"; db_xref "GeneID:140749117"; db_xref "GenBank:XP_072938242.1"; gbkey "CDS"; gene "Lon"; product "lon protease homolog, mitochondrial isoform X1"; protein_id "XP_072938242.1"; exon_number "7";
NW_027332225.1	Gnomon	CDS	1622880	1623072	.	-	2	gene_id "Lon"; transcript_id "XM_073082141.1"; db_xref "GeneID:140749117"; db_xref "GenBank:XP_072938242.1"; gbkey "CDS"; gene "Lon"; product "lon protease homolog, mitochondrial isoform X1"; protein_id "XP_072938242.1"; exon_number "8";
NW_027332225.1	Gnomon	CDS	1622195	1622382	.	-	1	gene_id "Lon"; transcript_id "XM_073082141.1"; db_xref "GeneID:140749117"; db_xref "GenBank:XP_072938242.1"; gbkey "CDS"; gene "Lon"; product "lon protease homolog, mitochondrial isoform X1"; protein_id "XP_072938242.1"; exon_number "9";
NW_027332225.1	Gnomon	CDS	1621589	1621764	.	-	2	gene_id "Lon"; transcript_id "XM_073082141.1"; db_xref "GeneID:140749117"; db_xref "GenBank:XP_072938242.1"; gbkey "CDS"; gene "Lon"; product "lon protease homolog, mitochondrial isoform X1"; protein_id "XP_072938242.1"; exon_number "10";
NW_027332225.1	Gnomon	CDS	1620972	1621137	.	-	0	gene_id "Lon"; transcript_id "XM_073082141.1"; db_xref "GeneID:140749117"; db_xref "GenBank:XP_072938242.1"; gbkey "CDS"; gene "Lon"; product "lon protease homolog, mitochondrial isoform X1"; protein_id "XP_072938242.1"; exon_number "11";
NW_027332225.1	Gnomon	CDS	1619677	1619863	.	-	2	gene_id "Lon"; transcript_id "XM_073082141.1"; db_xref "GeneID:140749117"; db_xref "GenBank:XP_072938242.1"; gbkey "CDS"; gene "Lon"; product "lon protease homolog, mitochondrial isoform X1"; protein_id "XP_072938242.1"; exon_number "12";
NW_027332225.1	Gnomon	CDS	1618356	1618542	.	-	1	gene_id "Lon"; transcript_id "XM_073082141.1"; db_xref "GeneID:140749117"; db_xref "GenBank:XP_072938242.1"; gbkey "CDS"; gene "Lon"; product "lon protease homolog, mitochondrial isoform X1"; protein_id "XP_072938242.1"; exon_number "13";
NW_027332225.1	Gnomon	CDS	1617687	1617836	.	-	0	gene_id "Lon"; transcript_id "XM_073082141.1"; db_xref "GeneID:140749117"; db_xref "GenBank:XP_072938242.1"; gbkey "CDS"; gene "Lon"; product "lon protease homolog, mitochondrial isoform X1"; protein_id "XP_072938242.1"; exon_number "14";
NW_027332225.1	Gnomon	CDS	1615819	1615857	.	-	0	gene_id "Lon"; transcript_id "XM_073082141.1"; db_xref "GeneID:140749117"; db_xref "GenBank:XP_072938242.1"; gbkey "CDS"; gene "Lon"; product "lon protease homolog, mitochondrial isoform X1"; protein_id "XP_072938242.1"; exon_number "15";
NW_027332225.1	Gnomon	start_codon	1628183	1628185	.	-	0	gene_id "Lon"; transcript_id "XM_073082141.1"; db_xref "GeneID:140749117"; db_xref "GenBank:XP_072938242.1"; gbkey "CDS"; gene "Lon"; product "lon protease homolog, mitochondrial isoform X1"; protein_id "XP_072938242.1"; exon_number "1";
NW_027332225.1	Gnomon	stop_codon	1615816	1615818	.	-	0	gene_id "Lon"; transcript_id "XM_073082141.1"; db_xref "GeneID:140749117"; db_xref "GenBank:XP_072938242.1"; gbkey "CDS"; gene "Lon"; product "lon protease homolog, mitochondrial isoform X1"; protein_id "XP_072938242.1"; exon_number "15";
NW_027332225.1	Gnomon	transcript	1615748	1628368	.	-	.	gene_id "Lon"; transcript_id "XM_073082143.1"; db_xref "GeneID:140749117"; db_xref "GenBank:XM_073082143.1"; gbkey "mRNA"; gene "Lon"; model_evidence "Supporting evidence includes similarity to: 19 Proteins"; product "lon protease homolog, mitochondrial, transcript variant X3"; transcript_biotype "mRNA";
NW_027332225.1	Gnomon	exon	1627805	1628368	.	-	.	gene_id "Lon"; transcript_id "XM_073082143.1"; db_xref "GeneID:140749117"; db_xref "GenBank:XM_073082143.1"; gene "Lon"; model_evidence "Supporting evidence includes similarity to: 19 Proteins"; product "lon protease homolog, mitochondrial, transcript variant X3"; transcript_biotype "mRNA"; exon_number "1";
NW_027332225.1	Gnomon	exon	1627069	1627333	.	-	.	gene_id "Lon"; transcript_id "XM_073082143.1"; db_xref "GeneID:140749117"; db_xref "GenBank:XM_073082143.1"; gene "Lon"; model_evidence "Supporting evidence includes similarity to: 19 Proteins"; product "lon protease homolog, mitochondrial, transcript variant X3"; transcript_biotype "mRNA"; exon_number "2";
```
