## Supplementary material for "WntA expression and wing transcriptomics illuminate the evolution of stripe patterns in skipper butterflies": Data S1: Manually curated GTF Genome Annotation File: Data_S1_GCF_041222505.1_WU_Ecla_fem_2.2_manually_curated.gtf (part 90 of 164)

```
NW_027332225.1	Gnomon	exon	1626200	1626422	.	-	.	gene_id "Lon"; transcript_id "XM_073082143.1"; db_xref "GeneID:140749117"; db_xref "GenBank:XM_073082143.1"; gene "Lon"; model_evidence "Supporting evidence includes similarity to: 19 Proteins"; product "lon protease homolog, mitochondrial, transcript variant X3"; transcript_biotype "mRNA"; exon_number "3";
NW_027332225.1	Gnomon	exon	1625553	1625682	.	-	.	gene_id "Lon"; transcript_id "XM_073082143.1"; db_xref "GeneID:140749117"; db_xref "GenBank:XM_073082143.1"; gene "Lon"; model_evidence "Supporting evidence includes similarity to: 19 Proteins"; product "lon protease homolog, mitochondrial, transcript variant X3"; transcript_biotype "mRNA"; exon_number "4";
NW_027332225.1	Gnomon	exon	1624948	1625088	.	-	.	gene_id "Lon"; transcript_id "XM_073082143.1"; db_xref "GeneID:140749117"; db_xref "GenBank:XM_073082143.1"; gene "Lon"; model_evidence "Supporting evidence includes similarity to: 19 Proteins"; product "lon protease homolog, mitochondrial, transcript variant X3"; transcript_biotype "mRNA"; exon_number "5";
NW_027332225.1	Gnomon	exon	1624396	1624559	.	-	.	gene_id "Lon"; transcript_id "XM_073082143.1"; db_xref "GeneID:140749117"; db_xref "GenBank:XM_073082143.1"; gene "Lon"; model_evidence "Supporting evidence includes similarity to: 19 Proteins"; product "lon protease homolog, mitochondrial, transcript variant X3"; transcript_biotype "mRNA"; exon_number "6";
NW_027332225.1	Gnomon	exon	1623642	1623871	.	-	.	gene_id "Lon"; transcript_id "XM_073082143.1"; db_xref "GeneID:140749117"; db_xref "GenBank:XM_073082143.1"; gene "Lon"; model_evidence "Supporting evidence includes similarity to: 19 Proteins"; product "lon protease homolog, mitochondrial, transcript variant X3"; transcript_biotype "mRNA"; exon_number "7";
NW_027332225.1	Gnomon	exon	1622880	1623072	.	-	.	gene_id "Lon"; transcript_id "XM_073082143.1"; db_xref "GeneID:140749117"; db_xref "GenBank:XM_073082143.1"; gene "Lon"; model_evidence "Supporting evidence includes similarity to: 19 Proteins"; product "lon protease homolog, mitochondrial, transcript variant X3"; transcript_biotype "mRNA"; exon_number "8";
NW_027332225.1	Gnomon	exon	1622195	1622382	.	-	.	gene_id "Lon"; transcript_id "XM_073082143.1"; db_xref "GeneID:140749117"; db_xref "GenBank:XM_073082143.1"; gene "Lon"; model_evidence "Supporting evidence includes similarity to: 19 Proteins"; product "lon protease homolog, mitochondrial, transcript variant X3"; transcript_biotype "mRNA"; exon_number "9";
NW_027332225.1	Gnomon	exon	1621589	1621764	.	-	.	gene_id "Lon"; transcript_id "XM_073082143.1"; db_xref "GeneID:140749117"; db_xref "GenBank:XM_073082143.1"; gene "Lon"; model_evidence "Supporting evidence includes similarity to: 19 Proteins"; product "lon protease homolog, mitochondrial, transcript variant X3"; transcript_biotype "mRNA"; exon_number "10";
NW_027332225.1	Gnomon	exon	1620972	1621137	.	-	.	gene_id "Lon"; transcript_id "XM_073082143.1"; db_xref "GeneID:140749117"; db_xref "GenBank:XM_073082143.1"; gene "Lon"; model_evidence "Supporting evidence includes similarity to: 19 Proteins"; product "lon protease homolog, mitochondrial, transcript variant X3"; transcript_biotype "mRNA"; exon_number "11";
NW_027332225.1	Gnomon	exon	1619677	1619863	.	-	.	gene_id "Lon"; transcript_id "XM_073082143.1"; db_xref "GeneID:140749117"; db_xref "GenBank:XM_073082143.1"; gene "Lon"; model_evidence "Supporting evidence includes similarity to: 19 Proteins"; product "lon protease homolog, mitochondrial, transcript variant X3"; transcript_biotype "mRNA"; exon_number "12";
NW_027332225.1	Gnomon	exon	1618356	1618542	.	-	.	gene_id "Lon"; transcript_id "XM_073082143.1"; db_xref "GeneID:140749117"; db_xref "GenBank:XM_073082143.1"; gene "Lon"; model_evidence "Supporting evidence includes similarity to: 19 Proteins"; product "lon protease homolog, mitochondrial, transcript variant X3"; transcript_biotype "mRNA"; exon_number "13";
NW_027332225.1	Gnomon	exon	1617687	1617836	.	-	.	gene_id "Lon"; transcript_id "XM_073082143.1"; db_xref "GeneID:140749117"; db_xref "GenBank:XM_073082143.1"; gene "Lon"; model_evidence "Supporting evidence includes similarity to: 19 Proteins"; product "lon protease homolog, mitochondrial, transcript variant X3"; transcript_biotype "mRNA"; exon_number "14";
NW_027332225.1	Gnomon	exon	1615748	1615857	.	-	.	gene_id "Lon"; transcript_id "XM_073082143.1"; db_xref "GeneID:140749117"; db_xref "GenBank:XM_073082143.1"; gene "Lon"; model_evidence "Supporting evidence includes similarity to: 19 Proteins"; product "lon protease homolog, mitochondrial, transcript variant X3"; transcript_biotype "mRNA"; exon_number "15";
NW_027332225.1	Gnomon	CDS	1627805	1628185	.	-	0	gene_id "Lon"; transcript_id "XM_073082143.1"; db_xref "GeneID:140749117"; db_xref "GenBank:XP_072938244.1"; gbkey "CDS"; gene "Lon"; product "lon protease homolog, mitochondrial isoform X3"; protein_id "XP_072938244.1"; exon_number "1";
NW_027332225.1	Gnomon	CDS	1627069	1627333	.	-	0	gene_id "Lon"; transcript_id "XM_073082143.1"; db_xref "GeneID:140749117"; db_xref "GenBank:XP_072938244.1"; gbkey "CDS"; gene "Lon"; product "lon protease homolog, mitochondrial isoform X3"; protein_id "XP_072938244.1"; exon_number "2";
NW_027332225.1	Gnomon	CDS	1626200	1626422	.	-	2	gene_id "Lon"; transcript_id "XM_073082143.1"; db_xref "GeneID:140749117"; db_xref "GenBank:XP_072938244.1"; gbkey "CDS"; gene "Lon"; product "lon protease homolog, mitochondrial isoform X3"; protein_id "XP_072938244.1"; exon_number "3";
NW_027332225.1	Gnomon	CDS	1625553	1625682	.	-	1	gene_id "Lon"; transcript_id "XM_073082143.1"; db_xref "GeneID:140749117"; db_xref "GenBank:XP_072938244.1"; gbkey "CDS"; gene "Lon"; product "lon protease homolog, mitochondrial isoform X3"; protein_id "XP_072938244.1"; exon_number "4";
NW_027332225.1	Gnomon	CDS	1624948	1625088	.	-	0	gene_id "Lon"; transcript_id "XM_073082143.1"; db_xref "GeneID:140749117"; db_xref "GenBank:XP_072938244.1"; gbkey "CDS"; gene "Lon"; product "lon protease homolog, mitochondrial isoform X3"; protein_id "XP_072938244.1"; exon_number "5";
NW_027332225.1	Gnomon	CDS	1624396	1624559	.	-	0	gene_id "Lon"; transcript_id "XM_073082143.1"; db_xref "GeneID:140749117"; db_xref "GenBank:XP_072938244.1"; gbkey "CDS"; gene "Lon"; product "lon protease homolog, mitochondrial isoform X3"; protein_id "XP_072938244.1"; exon_number "6";
NW_027332225.1	Gnomon	CDS	1623642	1623871	.	-	1	gene_id "Lon"; transcript_id "XM_073082143.1"; db_xref "GeneID:140749117"; db_xref "GenBank:XP_072938244.1"; gbkey "CDS"; gene "Lon"; product "lon protease homolog, mitochondrial isoform X3"; protein_id "XP_072938244.1"; exon_number "7";
NW_027332225.1	Gnomon	CDS	1622880	1623072	.	-	2	gene_id "Lon"; transcript_id "XM_073082143.1"; db_xref "GeneID:140749117"; db_xref "GenBank:XP_072938244.1"; gbkey "CDS"; gene "Lon"; product "lon protease homolog, mitochondrial isoform X3"; protein_id "XP_072938244.1"; exon_number "8";
NW_027332225.1	Gnomon	CDS	1622195	1622382	.	-	1	gene_id "Lon"; transcript_id "XM_073082143.1"; db_xref "GeneID:140749117"; db_xref "GenBank:XP_072938244.1"; gbkey "CDS"; gene "Lon"; product "lon protease homolog, mitochondrial isoform X3"; protein_id "XP_072938244.1"; exon_number "9";
NW_027332225.1	Gnomon	CDS	1621589	1621764	.	-	2	gene_id "Lon"; transcript_id "XM_073082143.1"; db_xref "GeneID:140749117"; db_xref "GenBank:XP_072938244.1"; gbkey "CDS"; gene "Lon"; product "lon protease homolog, mitochondrial isoform X3"; protein_id "XP_072938244.1"; exon_number "10";
NW_027332225.1	Gnomon	CDS	1620972	1621137	.	-	0	gene_id "Lon"; transcript_id "XM_073082143.1"; db_xref "GeneID:140749117"; db_xref "GenBank:XP_072938244.1"; gbkey "CDS"; gene "Lon"; product "lon protease homolog, mitochondrial isoform X3"; protein_id "XP_072938244.1"; exon_number "11";
NW_027332225.1	Gnomon	CDS	1619677	1619863	.	-	2	gene_id "Lon"; transcript_id "XM_073082143.1"; db_xref "GeneID:140749117"; db_xref "GenBank:XP_072938244.1"; gbkey "CDS"; gene "Lon"; product "lon protease homolog, mitochondrial isoform X3"; protein_id "XP_072938244.1"; exon_number "12";
NW_027332225.1	Gnomon	CDS	1618356	1618542	.	-	1	gene_id "Lon"; transcript_id "XM_073082143.1"; db_xref "GeneID:140749117"; db_xref "GenBank:XP_072938244.1"; gbkey "CDS"; gene "Lon"; product "lon protease homolog, mitochondrial isoform X3"; protein_id "XP_072938244.1"; exon_number "13";
NW_027332225.1	Gnomon	CDS	1617687	1617836	.	-	0	gene_id "Lon"; transcript_id "XM_073082143.1"; db_xref "GeneID:140749117"; db_xref "GenBank:XP_072938244.1"; gbkey "CDS"; gene "Lon"; product "lon protease homolog, mitochondrial isoform X3"; protein_id "XP_072938244.1"; exon_number "14";
NW_027332225.1	Gnomon	CDS	1615819	1615857	.	-	0	gene_id "Lon"; transcript_id "XM_073082143.1"; db_xref "GeneID:140749117"; db_xref "GenBank:XP_072938244.1"; gbkey "CDS"; gene "Lon"; product "lon protease homolog, mitochondrial isoform X3"; protein_id "XP_072938244.1"; exon_number "15";
NW_027332225.1	Gnomon	start_codon	1628183	1628185	.	-	0	gene_id "Lon"; transcript_id "XM_073082143.1"; db_xref "GeneID:140749117"; db_xref "GenBank:XP_072938244.1"; gbkey "CDS"; gene "Lon"; product "lon protease homolog, mitochondrial isoform X3"; protein_id "XP_072938244.1"; exon_number "1";
NW_027332225.1	Gnomon	stop_codon	1615816	1615818	.	-	0	gene_id "Lon"; transcript_id "XM_073082143.1"; db_xref "GeneID:140749117"; db_xref "GenBank:XP_072938244.1"; gbkey "CDS"; gene "Lon"; product "lon protease homolog, mitochondrial isoform X3"; protein_id "XP_072938244.1"; exon_number "15";
NW_027332225.1	Gnomon	transcript	1616408	1628372	.	-	.	gene_id "Lon"; transcript_id "XM_073082142.1"; db_xref "GeneID:140749117"; db_xref "GenBank:XM_073082142.1"; experiment "COORDINATES: polyA evidence [ECO:0006239]"; gbkey "mRNA"; gene "Lon"; model_evidence "Supporting evidence includes similarity to: 12 Proteins"; product "lon protease homolog, mitochondrial, transcript variant X2"; transcript_biotype "mRNA";
NW_027332225.1	Gnomon	exon	1627805	1628372	.	-	.	gene_id "Lon"; transcript_id "XM_073082142.1"; db_xref "GeneID:140749117"; db_xref "GenBank:XM_073082142.1"; experiment "COORDINATES: polyA evidence [ECO:0006239]"; gene "Lon"; model_evidence "Supporting evidence includes similarity to: 12 Proteins"; product "lon protease homolog, mitochondrial, transcript variant X2"; transcript_biotype "mRNA"; exon_number "1";
NW_027332225.1	Gnomon	exon	1627069	1627333	.	-	.	gene_id "Lon"; transcript_id "XM_073082142.1"; db_xref "GeneID:140749117"; db_xref "GenBank:XM_073082142.1"; experiment "COORDINATES: polyA evidence [ECO:0006239]"; gene "Lon"; model_evidence "Supporting evidence includes similarity to: 12 Proteins"; product "lon protease homolog, mitochondrial, transcript variant X2"; transcript_biotype "mRNA"; exon_number "2";
NW_027332225.1	Gnomon	exon	1626200	1626476	.	-	.	gene_id "Lon"; transcript_id "XM_073082142.1"; db_xref "GeneID:140749117"; db_xref "GenBank:XM_073082142.1"; experiment "COORDINATES: polyA evidence [ECO:0006239]"; gene "Lon"; model_evidence "Supporting evidence includes similarity to: 12 Proteins"; product "lon protease homolog, mitochondrial, transcript variant X2"; transcript_biotype "mRNA"; exon_number "3";
NW_027332225.1	Gnomon	exon	1625553	1625682	.	-	.	gene_id "Lon"; transcript_id "XM_073082142.1"; db_xref "GeneID:140749117"; db_xref "GenBank:XM_073082142.1"; experiment "COORDINATES: polyA evidence [ECO:0006239]"; gene "Lon"; model_evidence "Supporting evidence includes similarity to: 12 Proteins"; product "lon protease homolog, mitochondrial, transcript variant X2"; transcript_biotype "mRNA"; exon_number "4";
NW_027332225.1	Gnomon	exon	1624948	1625088	.	-	.	gene_id "Lon"; transcript_id "XM_073082142.1"; db_xref "GeneID:140749117"; db_xref "GenBank:XM_073082142.1"; experiment "COORDINATES: polyA evidence [ECO:0006239]"; gene "Lon"; model_evidence "Supporting evidence includes similarity to: 12 Proteins"; product "lon protease homolog, mitochondrial, transcript variant X2"; transcript_biotype "mRNA"; exon_number "5";
NW_027332225.1	Gnomon	exon	1624396	1624559	.	-	.	gene_id "Lon"; transcript_id "XM_073082142.1"; db_xref "GeneID:140749117"; db_xref "GenBank:XM_073082142.1"; experiment "COORDINATES: polyA evidence [ECO:0006239]"; gene "Lon"; model_evidence "Supporting evidence includes similarity to: 12 Proteins"; product "lon protease homolog, mitochondrial, transcript variant X2"; transcript_biotype "mRNA"; exon_number "6";
NW_027332225.1	Gnomon	exon	1623642	1623871	.	-	.	gene_id "Lon"; transcript_id "XM_073082142.1"; db_xref "GeneID:140749117"; db_xref "GenBank:XM_073082142.1"; experiment "COORDINATES: polyA evidence [ECO:0006239]"; gene "Lon"; model_evidence "Supporting evidence includes similarity to: 12 Proteins"; product "lon protease homolog, mitochondrial, transcript variant X2"; transcript_biotype "mRNA"; exon_number "7";
NW_027332225.1	Gnomon	exon	1622880	1623072	.	-	.	gene_id "Lon"; transcript_id "XM_073082142.1"; db_xref "GeneID:140749117"; db_xref "GenBank:XM_073082142.1"; experiment "COORDINATES: polyA evidence [ECO:0006239]"; gene "Lon"; model_evidence "Supporting evidence includes similarity to: 12 Proteins"; product "lon protease homolog, mitochondrial, transcript variant X2"; transcript_biotype "mRNA"; exon_number "8";
NW_027332225.1	Gnomon	exon	1622195	1622382	.	-	.	gene_id "Lon"; transcript_id "XM_073082142.1"; db_xref "GeneID:140749117"; db_xref "GenBank:XM_073082142.1"; experiment "COORDINATES: polyA evidence [ECO:0006239]"; gene "Lon"; model_evidence "Supporting evidence includes similarity to: 12 Proteins"; product "lon protease homolog, mitochondrial, transcript variant X2"; transcript_biotype "mRNA"; exon_number "9";
NW_027332225.1	Gnomon	exon	1621589	1621764	.	-	.	gene_id "Lon"; transcript_id "XM_073082142.1"; db_xref "GeneID:140749117"; db_xref "GenBank:XM_073082142.1"; experiment "COORDINATES: polyA evidence [ECO:0006239]"; gene "Lon"; model_evidence "Supporting evidence includes similarity to: 12 Proteins"; product "lon protease homolog, mitochondrial, transcript variant X2"; transcript_biotype "mRNA"; exon_number "10";
NW_027332225.1	Gnomon	exon	1620972	1621137	.	-	.	gene_id "Lon"; transcript_id "XM_073082142.1"; db_xref "GeneID:140749117"; db_xref "GenBank:XM_073082142.1"; experiment "COORDINATES: polyA evidence [ECO:0006239]"; gene "Lon"; model_evidence "Supporting evidence includes similarity to: 12 Proteins"; product "lon protease homolog, mitochondrial, transcript variant X2"; transcript_biotype "mRNA"; exon_number "11";
NW_027332225.1	Gnomon	exon	1619677	1619863	.	-	.	gene_id "Lon"; transcript_id "XM_073082142.1"; db_xref "GeneID:140749117"; db_xref "GenBank:XM_073082142.1"; experiment "COORDINATES: polyA evidence [ECO:0006239]"; gene "Lon"; model_evidence "Supporting evidence includes similarity to: 12 Proteins"; product "lon protease homolog, mitochondrial, transcript variant X2"; transcript_biotype "mRNA"; exon_number "12";
NW_027332225.1	Gnomon	exon	1618356	1618542	.	-	.	gene_id "Lon"; transcript_id "XM_073082142.1"; db_xref "GeneID:140749117"; db_xref "GenBank:XM_073082142.1"; experiment "COORDINATES: polyA evidence [ECO:0006239]"; gene "Lon"; model_evidence "Supporting evidence includes similarity to: 12 Proteins"; product "lon protease homolog, mitochondrial, transcript variant X2"; transcript_biotype "mRNA"; exon_number "13";
NW_027332225.1	Gnomon	exon	1616408	1617836	.	-	.	gene_id "Lon"; transcript_id "XM_073082142.1"; db_xref "GeneID:140749117"; db_xref "GenBank:XM_073082142.1"; experiment "COORDINATES: polyA evidence [ECO:0006239]"; gene "Lon"; model_evidence "Supporting evidence includes similarity to: 12 Proteins"; product "lon protease homolog, mitochondrial, transcript variant X2"; transcript_biotype "mRNA"; exon_number "14";
NW_027332225.1	Gnomon	CDS	1627805	1628185	.	-	0	gene_id "Lon"; transcript_id "XM_073082142.1"; db_xref "GeneID:140749117"; db_xref "GenBank:XP_072938243.1"; gbkey "CDS"; gene "Lon"; product "lon protease homolog, mitochondrial isoform X2"; protein_id "XP_072938243.1"; exon_number "1";
NW_027332225.1	Gnomon	CDS	1627069	1627333	.	-	0	gene_id "Lon"; transcript_id "XM_073082142.1"; db_xref "GeneID:140749117"; db_xref "GenBank:XP_072938243.1"; gbkey "CDS"; gene "Lon"; product "lon protease homolog, mitochondrial isoform X2"; protein_id "XP_072938243.1"; exon_number "2";
NW_027332225.1	Gnomon	CDS	1626200	1626476	.	-	2	gene_id "Lon"; transcript_id "XM_073082142.1"; db_xref "GeneID:140749117"; db_xref "GenBank:XP_072938243.1"; gbkey "CDS"; gene "Lon"; product "lon protease homolog, mitochondrial isoform X2"; protein_id "XP_072938243.1"; exon_number "3";
NW_027332225.1	Gnomon	CDS	1625553	1625682	.	-	1	gene_id "Lon"; transcript_id "XM_073082142.1"; db_xref "GeneID:140749117"; db_xref "GenBank:XP_072938243.1"; gbkey "CDS"; gene "Lon"; product "lon protease homolog, mitochondrial isoform X2"; protein_id "XP_072938243.1"; exon_number "4";
NW_027332225.1	Gnomon	CDS	1624948	1625088	.	-	0	gene_id "Lon"; transcript_id "XM_073082142.1"; db_xref "GeneID:140749117"; db_xref "GenBank:XP_072938243.1"; gbkey "CDS"; gene "Lon"; product "lon protease homolog, mitochondrial isoform X2"; protein_id "XP_072938243.1"; exon_number "5";
NW_027332225.1	Gnomon	CDS	1624396	1624559	.	-	0	gene_id "Lon"; transcript_id "XM_073082142.1"; db_xref "GeneID:140749117"; db_xref "GenBank:XP_072938243.1"; gbkey "CDS"; gene "Lon"; product "lon protease homolog, mitochondrial isoform X2"; protein_id "XP_072938243.1"; exon_number "6";
NW_027332225.1	Gnomon	CDS	1623642	1623871	.	-	1	gene_id "Lon"; transcript_id "XM_073082142.1"; db_xref "GeneID:140749117"; db_xref "GenBank:XP_072938243.1"; gbkey "CDS"; gene "Lon"; product "lon protease homolog, mitochondrial isoform X2"; protein_id "XP_072938243.1"; exon_number "7";
NW_027332225.1	Gnomon	CDS	1622880	1623072	.	-	2	gene_id "Lon"; transcript_id "XM_073082142.1"; db_xref "GeneID:140749117"; db_xref "GenBank:XP_072938243.1"; gbkey "CDS"; gene "Lon"; product "lon protease homolog, mitochondrial isoform X2"; protein_id "XP_072938243.1"; exon_number "8";
NW_027332225.1	Gnomon	CDS	1622195	1622382	.	-	1	gene_id "Lon"; transcript_id "XM_073082142.1"; db_xref "GeneID:140749117"; db_xref "GenBank:XP_072938243.1"; gbkey "CDS"; gene "Lon"; product "lon protease homolog, mitochondrial isoform X2"; protein_id "XP_072938243.1"; exon_number "9";
NW_027332225.1	Gnomon	CDS	1621589	1621764	.	-	2	gene_id "Lon"; transcript_id "XM_073082142.1"; db_xref "GeneID:140749117"; db_xref "GenBank:XP_072938243.1"; gbkey "CDS"; gene "Lon"; product "lon protease homolog, mitochondrial isoform X2"; protein_id "XP_072938243.1"; exon_number "10";
NW_027332225.1	Gnomon	CDS	1620972	1621137	.	-	0	gene_id "Lon"; transcript_id "XM_073082142.1"; db_xref "GeneID:140749117"; db_xref "GenBank:XP_072938243.1"; gbkey "CDS"; gene "Lon"; product "lon protease homolog, mitochondrial isoform X2"; protein_id "XP_072938243.1"; exon_number "11";
NW_027332225.1	Gnomon	CDS	1619677	1619863	.	-	2	gene_id "Lon"; transcript_id "XM_073082142.1"; db_xref "GeneID:140749117"; db_xref "GenBank:XP_072938243.1"; gbkey "CDS"; gene "Lon"; product "lon protease homolog, mitochondrial isoform X2"; protein_id "XP_072938243.1"; exon_number "12";
NW_027332225.1	Gnomon	CDS	1618356	1618542	.	-	1	gene_id "Lon"; transcript_id "XM_073082142.1"; db_xref "GeneID:140749117"; db_xref "GenBank:XP_072938243.1"; gbkey "CDS"; gene "Lon"; product "lon protease homolog, mitochondrial isoform X2"; protein_id "XP_072938243.1"; exon_number "13";
NW_027332225.1	Gnomon	CDS	1617684	1617836	.	-	0	gene_id "Lon"; transcript_id "XM_073082142.1"; db_xref "GeneID:140749117"; db_xref "GenBank:XP_072938243.1"; gbkey "CDS"; gene "Lon"; product "lon protease homolog, mitochondrial isoform X2"; protein_id "XP_072938243.1"; exon_number "14";
NW_027332225.1	Gnomon	start_codon	1628183	1628185	.	-	0	gene_id "Lon"; transcript_id "XM_073082142.1"; db_xref "GeneID:140749117"; db_xref "GenBank:XP_072938243.1"; gbkey "CDS"; gene "Lon"; product "lon protease homolog, mitochondrial isoform X2"; protein_id "XP_072938243.1"; exon_number "1";
NW_027332225.1	Gnomon	stop_codon	1617681	1617683	.	-	0	gene_id "Lon"; transcript_id "XM_073082142.1"; db_xref "GeneID:140749117"; db_xref "GenBank:XP_072938243.1"; gbkey "CDS"; gene "Lon"; product "lon protease homolog, mitochondrial isoform X2"; protein_id "XP_072938243.1"; exon_number "14";
NW_027332225.1	Gnomon	gene	1628629	1639226	.	+	.	gene_id "LOC140749119"; transcript_id ""; db_xref "GeneID:140749119"; description "tRNA (guanine(26)-N(2))-dimethyltransferase-like"; gbkey "Gene"; gene "LOC140749119"; gene_biotype "protein_coding";
NW_027332225.1	Gnomon	transcript	1628629	1639226	.	+	.	gene_id "LOC140749119"; transcript_id "XM_073082145.1"; db_xref "GeneID:140749119"; db_xref "GenBank:XM_073082145.1"; experiment "COORDINATES: polyA evidence [ECO:0006239]"; gbkey "mRNA"; gene "LOC140749119"; model_evidence "Supporting evidence includes similarity to: 3 Proteins"; product "tRNA (guanine(26)-N(2))-dimethyltransferase-like"; transcript_biotype "mRNA";
NW_027332225.1	Gnomon	exon	1628629	1628810	.	+	.	gene_id "LOC140749119"; transcript_id "XM_073082145.1"; db_xref "GeneID:140749119"; db_xref "GenBank:XM_073082145.1"; experiment "COORDINATES: polyA evidence [ECO:0006239]"; gene "LOC140749119"; model_evidence "Supporting evidence includes similarity to: 3 Proteins"; product "tRNA (guanine(26)-N(2))-dimethyltransferase-like"; transcript_biotype "mRNA"; exon_number "1";
NW_027332225.1	Gnomon	exon	1629508	1629777	.	+	.	gene_id "LOC140749119"; transcript_id "XM_073082145.1"; db_xref "GeneID:140749119"; db_xref "GenBank:XM_073082145.1"; experiment "COORDINATES: polyA evidence [ECO:0006239]"; gene "LOC140749119"; model_evidence "Supporting evidence includes similarity to: 3 Proteins"; product "tRNA (guanine(26)-N(2))-dimethyltransferase-like"; transcript_biotype "mRNA"; exon_number "2";
NW_027332225.1	Gnomon	exon	1630170	1630381	.	+	.	gene_id "LOC140749119"; transcript_id "XM_073082145.1"; db_xref "GeneID:140749119"; db_xref "GenBank:XM_073082145.1"; experiment "COORDINATES: polyA evidence [ECO:0006239]"; gene "LOC140749119"; model_evidence "Supporting evidence includes similarity to: 3 Proteins"; product "tRNA (guanine(26)-N(2))-dimethyltransferase-like"; transcript_biotype "mRNA"; exon_number "3";
NW_027332225.1	Gnomon	exon	1630820	1631048	.	+	.	gene_id "LOC140749119"; transcript_id "XM_073082145.1"; db_xref "GeneID:140749119"; db_xref "GenBank:XM_073082145.1"; experiment "COORDINATES: polyA evidence [ECO:0006239]"; gene "LOC140749119"; model_evidence "Supporting evidence includes similarity to: 3 Proteins"; product "tRNA (guanine(26)-N(2))-dimethyltransferase-like"; transcript_biotype "mRNA"; exon_number "4";
NW_027332225.1	Gnomon	exon	1631534	1631682	.	+	.	gene_id "LOC140749119"; transcript_id "XM_073082145.1"; db_xref "GeneID:140749119"; db_xref "GenBank:XM_073082145.1"; experiment "COORDINATES: polyA evidence [ECO:0006239]"; gene "LOC140749119"; model_evidence "Supporting evidence includes similarity to: 3 Proteins"; product "tRNA (guanine(26)-N(2))-dimethyltransferase-like"; transcript_biotype "mRNA"; exon_number "5";
NW_027332225.1	Gnomon	exon	1633192	1633360	.	+	.	gene_id "LOC140749119"; transcript_id "XM_073082145.1"; db_xref "GeneID:140749119"; db_xref "GenBank:XM_073082145.1"; experiment "COORDINATES: polyA evidence [ECO:0006239]"; gene "LOC140749119"; model_evidence "Supporting evidence includes similarity to: 3 Proteins"; product "tRNA (guanine(26)-N(2))-dimethyltransferase-like"; transcript_biotype "mRNA"; exon_number "6";
NW_027332225.1	Gnomon	exon	1633623	1633840	.	+	.	gene_id "LOC140749119"; transcript_id "XM_073082145.1"; db_xref "GeneID:140749119"; db_xref "GenBank:XM_073082145.1"; experiment "COORDINATES: polyA evidence [ECO:0006239]"; gene "LOC140749119"; model_evidence "Supporting evidence includes similarity to: 3 Proteins"; product "tRNA (guanine(26)-N(2))-dimethyltransferase-like"; transcript_biotype "mRNA"; exon_number "7";
NW_027332225.1	Gnomon	exon	1637113	1637250	.	+	.	gene_id "LOC140749119"; transcript_id "XM_073082145.1"; db_xref "GeneID:140749119"; db_xref "GenBank:XM_073082145.1"; experiment "COORDINATES: polyA evidence [ECO:0006239]"; gene "LOC140749119"; model_evidence "Supporting evidence includes similarity to: 3 Proteins"; product "tRNA (guanine(26)-N(2))-dimethyltransferase-like"; transcript_biotype "mRNA"; exon_number "8";
NW_027332225.1	Gnomon	exon	1637808	1637975	.	+	.	gene_id "LOC140749119"; transcript_id "XM_073082145.1"; db_xref "GeneID:140749119"; db_xref "GenBank:XM_073082145.1"; experiment "COORDINATES: polyA evidence [ECO:0006239]"; gene "LOC140749119"; model_evidence "Supporting evidence includes similarity to: 3 Proteins"; product "tRNA (guanine(26)-N(2))-dimethyltransferase-like"; transcript_biotype "mRNA"; exon_number "9";
NW_027332225.1	Gnomon	exon	1638990	1639226	.	+	.	gene_id "LOC140749119"; transcript_id "XM_073082145.1"; db_xref "GeneID:140749119"; db_xref "GenBank:XM_073082145.1"; experiment "COORDINATES: polyA evidence [ECO:0006239]"; gene "LOC140749119"; model_evidence "Supporting evidence includes similarity to: 3 Proteins"; product "tRNA (guanine(26)-N(2))-dimethyltransferase-like"; transcript_biotype "mRNA"; exon_number "10";
NW_027332225.1	Gnomon	CDS	1628766	1628810	.	+	0	gene_id "LOC140749119"; transcript_id "XM_073082145.1"; db_xref "GeneID:140749119"; db_xref "GenBank:XP_072938246.1"; gbkey "CDS"; gene "LOC140749119"; product "tRNA (guanine(26)-N(2))-dimethyltransferase-like"; protein_id "XP_072938246.1"; exon_number "1";
NW_027332225.1	Gnomon	CDS	1629508	1629777	.	+	0	gene_id "LOC140749119"; transcript_id "XM_073082145.1"; db_xref "GeneID:140749119"; db_xref "GenBank:XP_072938246.1"; gbkey "CDS"; gene "LOC140749119"; product "tRNA (guanine(26)-N(2))-dimethyltransferase-like"; protein_id "XP_072938246.1"; exon_number "2";
NW_027332225.1	Gnomon	CDS	1630170	1630381	.	+	0	gene_id "LOC140749119"; transcript_id "XM_073082145.1"; db_xref "GeneID:140749119"; db_xref "GenBank:XP_072938246.1"; gbkey "CDS"; gene "LOC140749119"; product "tRNA (guanine(26)-N(2))-dimethyltransferase-like"; protein_id "XP_072938246.1"; exon_number "3";
NW_027332225.1	Gnomon	CDS	1630820	1631048	.	+	1	gene_id "LOC140749119"; transcript_id "XM_073082145.1"; db_xref "GeneID:140749119"; db_xref "GenBank:XP_072938246.1"; gbkey "CDS"; gene "LOC140749119"; product "tRNA (guanine(26)-N(2))-dimethyltransferase-like"; protein_id "XP_072938246.1"; exon_number "4";
NW_027332225.1	Gnomon	CDS	1631534	1631682	.	+	0	gene_id "LOC140749119"; transcript_id "XM_073082145.1"; db_xref "GeneID:140749119"; db_xref "GenBank:XP_072938246.1"; gbkey "CDS"; gene "LOC140749119"; product "tRNA (guanine(26)-N(2))-dimethyltransferase-like"; protein_id "XP_072938246.1"; exon_number "5";
NW_027332225.1	Gnomon	CDS	1633192	1633360	.	+	1	gene_id "LOC140749119"; transcript_id "XM_073082145.1"; db_xref "GeneID:140749119"; db_xref "GenBank:XP_072938246.1"; gbkey "CDS"; gene "LOC140749119"; product "tRNA (guanine(26)-N(2))-dimethyltransferase-like"; protein_id "XP_072938246.1"; exon_number "6";
NW_027332225.1	Gnomon	CDS	1633623	1633840	.	+	0	gene_id "LOC140749119"; transcript_id "XM_073082145.1"; db_xref "GeneID:140749119"; db_xref "GenBank:XP_072938246.1"; gbkey "CDS"; gene "LOC140749119"; product "tRNA (guanine(26)-N(2))-dimethyltransferase-like"; protein_id "XP_072938246.1"; exon_number "7";
NW_027332225.1	Gnomon	CDS	1637113	1637250	.	+	1	gene_id "LOC140749119"; transcript_id "XM_073082145.1"; db_xref "GeneID:140749119"; db_xref "GenBank:XP_072938246.1"; gbkey "CDS"; gene "LOC140749119"; product "tRNA (guanine(26)-N(2))-dimethyltransferase-like"; protein_id "XP_072938246.1"; exon_number "8";
NW_027332225.1	Gnomon	CDS	1637808	1637975	.	+	1	gene_id "LOC140749119"; transcript_id "XM_073082145.1"; db_xref "GeneID:140749119"; db_xref "GenBank:XP_072938246.1"; gbkey "CDS"; gene "LOC140749119"; product "tRNA (guanine(26)-N(2))-dimethyltransferase-like"; protein_id "XP_072938246.1"; exon_number "9";
NW_027332225.1	Gnomon	CDS	1638990	1639209	.	+	1	gene_id "LOC140749119"; transcript_id "XM_073082145.1"; db_xref "GeneID:140749119"; db_xref "GenBank:XP_072938246.1"; gbkey "CDS"; gene "LOC140749119"; product "tRNA (guanine(26)-N(2))-dimethyltransferase-like"; protein_id "XP_072938246.1"; exon_number "10";
NW_027332225.1	Gnomon	start_codon	1628766	1628768	.	+	0	gene_id "LOC140749119"; transcript_id "XM_073082145.1"; db_xref "GeneID:140749119"; db_xref "GenBank:XP_072938246.1"; gbkey "CDS"; gene "LOC140749119"; product "tRNA (guanine(26)-N(2))-dimethyltransferase-like"; protein_id "XP_072938246.1"; exon_number "1";
NW_027332225.1	Gnomon	stop_codon	1639210	1639212	.	+	0	gene_id "LOC140749119"; transcript_id "XM_073082145.1"; db_xref "GeneID:140749119"; db_xref "GenBank:XP_072938246.1"; gbkey "CDS"; gene "LOC140749119"; product "tRNA (guanine(26)-N(2))-dimethyltransferase-like"; protein_id "XP_072938246.1"; exon_number "10";
NW_027332225.1	Gnomon	gene	1641059	1651056	.	+	.	gene_id "LOC140748907"; transcript_id ""; db_xref "GeneID:140748907"; description "glycosylated lysosomal membrane protein A-like"; gbkey "Gene"; gene "LOC140748907"; gene_biotype "protein_coding";
NW_027332225.1	Gnomon	transcript	1641059	1651056	.	+	.	gene_id "LOC140748907"; transcript_id "XM_073081824.1"; db_xref "GeneID:140748907"; db_xref "GenBank:XM_073081824.1"; experiment "COORDINATES: polyA evidence [ECO:0006239]"; gbkey "mRNA"; gene "LOC140748907"; product "glycosylated lysosomal membrane protein A-like"; transcript_biotype "mRNA";
NW_027332225.1	Gnomon	exon	1641059	1641208	.	+	.	gene_id "LOC140748907"; transcript_id "XM_073081824.1"; db_xref "GeneID:140748907"; db_xref "GenBank:XM_073081824.1"; experiment "COORDINATES: polyA evidence [ECO:0006239]"; gene "LOC140748907"; product "glycosylated lysosomal membrane protein A-like"; transcript_biotype "mRNA"; exon_number "1";
NW_027332225.1	Gnomon	exon	1642971	1643222	.	+	.	gene_id "LOC140748907"; transcript_id "XM_073081824.1"; db_xref "GeneID:140748907"; db_xref "GenBank:XM_073081824.1"; experiment "COORDINATES: polyA evidence [ECO:0006239]"; gene "LOC140748907"; product "glycosylated lysosomal membrane protein A-like"; transcript_biotype "mRNA"; exon_number "2";
NW_027332225.1	Gnomon	exon	1644165	1644353	.	+	.	gene_id "LOC140748907"; transcript_id "XM_073081824.1"; db_xref "GeneID:140748907"; db_xref "GenBank:XM_073081824.1"; experiment "COORDINATES: polyA evidence [ECO:0006239]"; gene "LOC140748907"; product "glycosylated lysosomal membrane protein A-like"; transcript_biotype "mRNA"; exon_number "3";
NW_027332225.1	Gnomon	exon	1645903	1646133	.	+	.	gene_id "LOC140748907"; transcript_id "XM_073081824.1"; db_xref "GeneID:140748907"; db_xref "GenBank:XM_073081824.1"; experiment "COORDINATES: polyA evidence [ECO:0006239]"; gene "LOC140748907"; product "glycosylated lysosomal membrane protein A-like"; transcript_biotype "mRNA"; exon_number "4";
NW_027332225.1	Gnomon	exon	1647211	1647344	.	+	.	gene_id "LOC140748907"; transcript_id "XM_073081824.1"; db_xref "GeneID:140748907"; db_xref "GenBank:XM_073081824.1"; experiment "COORDINATES: polyA evidence [ECO:0006239]"; gene "LOC140748907"; product "glycosylated lysosomal membrane protein A-like"; transcript_biotype "mRNA"; exon_number "5";
NW_027332225.1	Gnomon	exon	1647851	1647988	.	+	.	gene_id "LOC140748907"; transcript_id "XM_073081824.1"; db_xref "GeneID:140748907"; db_xref "GenBank:XM_073081824.1"; experiment "COORDINATES: polyA evidence [ECO:0006239]"; gene "LOC140748907"; product "glycosylated lysosomal membrane protein A-like"; transcript_biotype "mRNA"; exon_number "6";
NW_027332225.1	Gnomon	exon	1648451	1648656	.	+	.	gene_id "LOC140748907"; transcript_id "XM_073081824.1"; db_xref "GeneID:140748907"; db_xref "GenBank:XM_073081824.1"; experiment "COORDINATES: polyA evidence [ECO:0006239]"; gene "LOC140748907"; product "glycosylated lysosomal membrane protein A-like"; transcript_biotype "mRNA"; exon_number "7";
NW_027332225.1	Gnomon	exon	1649262	1651056	.	+	.	gene_id "LOC140748907"; transcript_id "XM_073081824.1"; db_xref "GeneID:140748907"; db_xref "GenBank:XM_073081824.1"; experiment "COORDINATES: polyA evidence [ECO:0006239]"; gene "LOC140748907"; product "glycosylated lysosomal membrane protein A-like"; transcript_biotype "mRNA"; exon_number "8";
NW_027332225.1	Gnomon	CDS	1641149	1641208	.	+	0	gene_id "LOC140748907"; transcript_id "XM_073081824.1"; db_xref "GeneID:140748907"; db_xref "GenBank:XP_072937925.1"; gbkey "CDS"; gene "LOC140748907"; product "glycosylated lysosomal membrane protein A-like"; protein_id "XP_072937925.1"; exon_number "1";
NW_027332225.1	Gnomon	CDS	1642971	1643222	.	+	0	gene_id "LOC140748907"; transcript_id "XM_073081824.1"; db_xref "GeneID:140748907"; db_xref "GenBank:XP_072937925.1"; gbkey "CDS"; gene "LOC140748907"; product "glycosylated lysosomal membrane protein A-like"; protein_id "XP_072937925.1"; exon_number "2";
NW_027332225.1	Gnomon	CDS	1644165	1644353	.	+	0	gene_id "LOC140748907"; transcript_id "XM_073081824.1"; db_xref "GeneID:140748907"; db_xref "GenBank:XP_072937925.1"; gbkey "CDS"; gene "LOC140748907"; product "glycosylated lysosomal membrane protein A-like"; protein_id "XP_072937925.1"; exon_number "3";
NW_027332225.1	Gnomon	CDS	1645903	1646133	.	+	0	gene_id "LOC140748907"; transcript_id "XM_073081824.1"; db_xref "GeneID:140748907"; db_xref "GenBank:XP_072937925.1"; gbkey "CDS"; gene "LOC140748907"; product "glycosylated lysosomal membrane protein A-like"; protein_id "XP_072937925.1"; exon_number "4";
NW_027332225.1	Gnomon	CDS	1647211	1647344	.	+	0	gene_id "LOC140748907"; transcript_id "XM_073081824.1"; db_xref "GeneID:140748907"; db_xref "GenBank:XP_072937925.1"; gbkey "CDS"; gene "LOC140748907"; product "glycosylated lysosomal membrane protein A-like"; protein_id "XP_072937925.1"; exon_number "5";
NW_027332225.1	Gnomon	CDS	1647851	1647988	.	+	1	gene_id "LOC140748907"; transcript_id "XM_073081824.1"; db_xref "GeneID:140748907"; db_xref "GenBank:XP_072937925.1"; gbkey "CDS"; gene "LOC140748907"; product "glycosylated lysosomal membrane protein A-like"; protein_id "XP_072937925.1"; exon_number "6";
NW_027332225.1	Gnomon	CDS	1648451	1648601	.	+	1	gene_id "LOC140748907"; transcript_id "XM_073081824.1"; db_xref "GeneID:140748907"; db_xref "GenBank:XP_072937925.1"; gbkey "CDS"; gene "LOC140748907"; product "glycosylated lysosomal membrane protein A-like"; protein_id "XP_072937925.1"; exon_number "7";
NW_027332225.1	Gnomon	start_codon	1641149	1641151	.	+	0	gene_id "LOC140748907"; transcript_id "XM_073081824.1"; db_xref "GeneID:140748907"; db_xref "GenBank:XP_072937925.1"; gbkey "CDS"; gene "LOC140748907"; product "glycosylated lysosomal membrane protein A-like"; protein_id "XP_072937925.1"; exon_number "1";
NW_027332225.1	Gnomon	stop_codon	1648602	1648604	.	+	0	gene_id "LOC140748907"; transcript_id "XM_073081824.1"; db_xref "GeneID:140748907"; db_xref "GenBank:XP_072937925.1"; gbkey "CDS"; gene "LOC140748907"; product "glycosylated lysosomal membrane protein A-like"; protein_id "XP_072937925.1"; exon_number "7";
NW_027332225.1	Gnomon	gene	1654173	1657030	.	-	.	gene_id "LOC140748932"; transcript_id ""; db_xref "GeneID:140748932"; description "m7GpppN-mRNA hydrolase-like"; gbkey "Gene"; gene "LOC140748932"; gene_biotype "protein_coding";
NW_027332225.1	Gnomon	transcript	1654173	1657030	.	-	.	gene_id "LOC140748932"; transcript_id "XM_073081897.1"; db_xref "GeneID:140748932"; db_xref "GenBank:XM_073081897.1"; experiment "COORDINATES: polyA evidence [ECO:0006239]"; gbkey "mRNA"; gene "LOC140748932"; model_evidence "Supporting evidence includes similarity to: 9 Proteins"; product "m7GpppN-mRNA hydrolase-like"; transcript_biotype "mRNA";
NW_027332225.1	Gnomon	exon	1656802	1657030	.	-	.	gene_id "LOC140748932"; transcript_id "XM_073081897.1"; db_xref "GeneID:140748932"; db_xref "GenBank:XM_073081897.1"; experiment "COORDINATES: polyA evidence [ECO:0006239]"; gene "LOC140748932"; model_evidence "Supporting evidence includes similarity to: 9 Proteins"; product "m7GpppN-mRNA hydrolase-like"; transcript_biotype "mRNA"; exon_number "1";
NW_027332225.1	Gnomon	exon	1656243	1656411	.	-	.	gene_id "LOC140748932"; transcript_id "XM_073081897.1"; db_xref "GeneID:140748932"; db_xref "GenBank:XM_073081897.1"; experiment "COORDINATES: polyA evidence [ECO:0006239]"; gene "LOC140748932"; model_evidence "Supporting evidence includes similarity to: 9 Proteins"; product "m7GpppN-mRNA hydrolase-like"; transcript_biotype "mRNA"; exon_number "2";
NW_027332225.1	Gnomon	exon	1655600	1655818	.	-	.	gene_id "LOC140748932"; transcript_id "XM_073081897.1"; db_xref "GeneID:140748932"; db_xref "GenBank:XM_073081897.1"; experiment "COORDINATES: polyA evidence [ECO:0006239]"; gene "LOC140748932"; model_evidence "Supporting evidence includes similarity to: 9 Proteins"; product "m7GpppN-mRNA hydrolase-like"; transcript_biotype "mRNA"; exon_number "3";
NW_027332225.1	Gnomon	exon	1654173	1654976	.	-	.	gene_id "LOC140748932"; transcript_id "XM_073081897.1"; db_xref "GeneID:140748932"; db_xref "GenBank:XM_073081897.1"; experiment "COORDINATES: polyA evidence [ECO:0006239]"; gene "LOC140748932"; model_evidence "Supporting evidence includes similarity to: 9 Proteins"; product "m7GpppN-mRNA hydrolase-like"; transcript_biotype "mRNA"; exon_number "4";
NW_027332225.1	Gnomon	CDS	1656802	1656875	.	-	0	gene_id "LOC140748932"; transcript_id "XM_073081897.1"; db_xref "GeneID:140748932"; db_xref "GenBank:XP_072937998.1"; gbkey "CDS"; gene "LOC140748932"; product "m7GpppN-mRNA hydrolase-like"; protein_id "XP_072937998.1"; exon_number "1";
NW_027332225.1	Gnomon	CDS	1656243	1656411	.	-	1	gene_id "LOC140748932"; transcript_id "XM_073081897.1"; db_xref "GeneID:140748932"; db_xref "GenBank:XP_072937998.1"; gbkey "CDS"; gene "LOC140748932"; product "m7GpppN-mRNA hydrolase-like"; protein_id "XP_072937998.1"; exon_number "2";
NW_027332225.1	Gnomon	CDS	1655600	1655818	.	-	0	gene_id "LOC140748932"; transcript_id "XM_073081897.1"; db_xref "GeneID:140748932"; db_xref "GenBank:XP_072937998.1"; gbkey "CDS"; gene "LOC140748932"; product "m7GpppN-mRNA hydrolase-like"; protein_id "XP_072937998.1"; exon_number "3";
NW_027332225.1	Gnomon	CDS	1654281	1654976	.	-	0	gene_id "LOC140748932"; transcript_id "XM_073081897.1"; db_xref "GeneID:140748932"; db_xref "GenBank:XP_072937998.1"; gbkey "CDS"; gene "LOC140748932"; product "m7GpppN-mRNA hydrolase-like"; protein_id "XP_072937998.1"; exon_number "4";
NW_027332225.1	Gnomon	start_codon	1656873	1656875	.	-	0	gene_id "LOC140748932"; transcript_id "XM_073081897.1"; db_xref "GeneID:140748932"; db_xref "GenBank:XP_072937998.1"; gbkey "CDS"; gene "LOC140748932"; product "m7GpppN-mRNA hydrolase-like"; protein_id "XP_072937998.1"; exon_number "1";
NW_027332225.1	Gnomon	stop_codon	1654278	1654280	.	-	0	gene_id "LOC140748932"; transcript_id "XM_073081897.1"; db_xref "GeneID:140748932"; db_xref "GenBank:XP_072937998.1"; gbkey "CDS"; gene "LOC140748932"; product "m7GpppN-mRNA hydrolase-like"; protein_id "XP_072937998.1"; exon_number "4";
NW_027332225.1	Gnomon	gene	1657260	1659659	.	+	.	gene_id "Syx18"; transcript_id ""; db_xref "GeneID:140748933"; description "syntaxin 18"; gbkey "Gene"; gene "Syx18"; gene_biotype "protein_coding";
NW_027332225.1	Gnomon	transcript	1657260	1659659	.	+	.	gene_id "Syx18"; transcript_id "XM_073081898.1"; db_xref "GeneID:140748933"; db_xref "GenBank:XM_073081898.1"; experiment "COORDINATES: polyA evidence [ECO:0006239]"; gbkey "mRNA"; gene "Syx18"; model_evidence "Supporting evidence includes similarity to: 9 Proteins"; product "syntaxin 18"; transcript_biotype "mRNA";
NW_027332225.1	Gnomon	exon	1657260	1658129	.	+	.	gene_id "Syx18"; transcript_id "XM_073081898.1"; db_xref "GeneID:140748933"; db_xref "GenBank:XM_073081898.1"; experiment "COORDINATES: polyA evidence [ECO:0006239]"; gene "Syx18"; model_evidence "Supporting evidence includes similarity to: 9 Proteins"; product "syntaxin 18"; transcript_biotype "mRNA"; exon_number "1";
NW_027332225.1	Gnomon	exon	1659452	1659659	.	+	.	gene_id "Syx18"; transcript_id "XM_073081898.1"; db_xref "GeneID:140748933"; db_xref "GenBank:XM_073081898.1"; experiment "COORDINATES: polyA evidence [ECO:0006239]"; gene "Syx18"; model_evidence "Supporting evidence includes similarity to: 9 Proteins"; product "syntaxin 18"; transcript_biotype "mRNA"; exon_number "2";
NW_027332225.1	Gnomon	CDS	1657350	1658129	.	+	0	gene_id "Syx18"; transcript_id "XM_073081898.1"; db_xref "GeneID:140748933"; db_xref "GenBank:XP_072937999.1"; gbkey "CDS"; gene "Syx18"; product "syntaxin-18"; protein_id "XP_072937999.1"; exon_number "1";
NW_027332225.1	Gnomon	CDS	1659452	1659637	.	+	0	gene_id "Syx18"; transcript_id "XM_073081898.1"; db_xref "GeneID:140748933"; db_xref "GenBank:XP_072937999.1"; gbkey "CDS"; gene "Syx18"; product "syntaxin-18"; protein_id "XP_072937999.1"; exon_number "2";
NW_027332225.1	Gnomon	start_codon	1657350	1657352	.	+	0	gene_id "Syx18"; transcript_id "XM_073081898.1"; db_xref "GeneID:140748933"; db_xref "GenBank:XP_072937999.1"; gbkey "CDS"; gene "Syx18"; product "syntaxin-18"; protein_id "XP_072937999.1"; exon_number "1";
NW_027332225.1	Gnomon	stop_codon	1659638	1659640	.	+	0	gene_id "Syx18"; transcript_id "XM_073081898.1"; db_xref "GeneID:140748933"; db_xref "GenBank:XP_072937999.1"; gbkey "CDS"; gene "Syx18"; product "syntaxin-18"; protein_id "XP_072937999.1"; exon_number "2";
NW_027332225.1	Gnomon	gene	1661608	1665567	.	+	.	gene_id "LOC140748894"; transcript_id ""; db_xref "GeneID:140748894"; description "cotranscriptional regulator ARB2A"; gbkey "Gene"; gene "LOC140748894"; gene_biotype "protein_coding";
NW_027332225.1	Gnomon	transcript	1661608	1665567	.	+	.	gene_id "LOC140748894"; transcript_id "XM_073081806.1"; db_xref "GeneID:140748894"; db_xref "GenBank:XM_073081806.1"; experiment "COORDINATES: polyA evidence [ECO:0006239]"; gbkey "mRNA"; gene "LOC140748894"; model_evidence "Supporting evidence includes similarity to: 8 Proteins"; product "cotranscriptional regulator ARB2A, transcript variant X3"; transcript_biotype "mRNA";
NW_027332225.1	Gnomon	exon	1661608	1661719	.	+	.	gene_id "LOC140748894"; transcript_id "XM_073081806.1"; db_xref "GeneID:140748894"; db_xref "GenBank:XM_073081806.1"; experiment "COORDINATES: polyA evidence [ECO:0006239]"; gene "LOC140748894"; model_evidence "Supporting evidence includes similarity to: 8 Proteins"; product "cotranscriptional regulator ARB2A, transcript variant X3"; transcript_biotype "mRNA"; exon_number "1";
NW_027332225.1	Gnomon	exon	1662256	1662419	.	+	.	gene_id "LOC140748894"; transcript_id "XM_073081806.1"; db_xref "GeneID:140748894"; db_xref "GenBank:XM_073081806.1"; experiment "COORDINATES: polyA evidence [ECO:0006239]"; gene "LOC140748894"; model_evidence "Supporting evidence includes similarity to: 8 Proteins"; product "cotranscriptional regulator ARB2A, transcript variant X3"; transcript_biotype "mRNA"; exon_number "2";
NW_027332225.1	Gnomon	exon	1662911	1663211	.	+	.	gene_id "LOC140748894"; transcript_id "XM_073081806.1"; db_xref "GeneID:140748894"; db_xref "GenBank:XM_073081806.1"; experiment "COORDINATES: polyA evidence [ECO:0006239]"; gene "LOC140748894"; model_evidence "Supporting evidence includes similarity to: 8 Proteins"; product "cotranscriptional regulator ARB2A, transcript variant X3"; transcript_biotype "mRNA"; exon_number "3";
NW_027332225.1	Gnomon	exon	1663809	1664163	.	+	.	gene_id "LOC140748894"; transcript_id "XM_073081806.1"; db_xref "GeneID:140748894"; db_xref "GenBank:XM_073081806.1"; experiment "COORDINATES: polyA evidence [ECO:0006239]"; gene "LOC140748894"; model_evidence "Supporting evidence includes similarity to: 8 Proteins"; product "cotranscriptional regulator ARB2A, transcript variant X3"; transcript_biotype "mRNA"; exon_number "4";
NW_027332225.1	Gnomon	exon	1664619	1664703	.	+	.	gene_id "LOC140748894"; transcript_id "XM_073081806.1"; db_xref "GeneID:140748894"; db_xref "GenBank:XM_073081806.1"; experiment "COORDINATES: polyA evidence [ECO:0006239]"; gene "LOC140748894"; model_evidence "Supporting evidence includes similarity to: 8 Proteins"; product "cotranscriptional regulator ARB2A, transcript variant X3"; transcript_biotype "mRNA"; exon_number "5";
NW_027332225.1	Gnomon	exon	1665269	1665567	.	+	.	gene_id "LOC140748894"; transcript_id "XM_073081806.1"; db_xref "GeneID:140748894"; db_xref "GenBank:XM_073081806.1"; experiment "COORDINATES: polyA evidence [ECO:0006239]"; gene "LOC140748894"; model_evidence "Supporting evidence includes similarity to: 8 Proteins"; product "cotranscriptional regulator ARB2A, transcript variant X3"; transcript_biotype "mRNA"; exon_number "6";
NW_027332225.1	Gnomon	CDS	1662281	1662419	.	+	0	gene_id "LOC140748894"; transcript_id "XM_073081806.1"; db_xref "GeneID:140748894"; db_xref "GenBank:XP_072937907.1"; gbkey "CDS"; gene "LOC140748894"; product "cotranscriptional regulator ARB2A"; protein_id "XP_072937907.1"; exon_number "2";
NW_027332225.1	Gnomon	CDS	1662911	1663211	.	+	2	gene_id "LOC140748894"; transcript_id "XM_073081806.1"; db_xref "GeneID:140748894"; db_xref "GenBank:XP_072937907.1"; gbkey "CDS"; gene "LOC140748894"; product "cotranscriptional regulator ARB2A"; protein_id "XP_072937907.1"; exon_number "3";
NW_027332225.1	Gnomon	CDS	1663809	1664163	.	+	1	gene_id "LOC140748894"; transcript_id "XM_073081806.1"; db_xref "GeneID:140748894"; db_xref "GenBank:XP_072937907.1"; gbkey "CDS"; gene "LOC140748894"; product "cotranscriptional regulator ARB2A"; protein_id "XP_072937907.1"; exon_number "4";
NW_027332225.1	Gnomon	CDS	1664619	1664703	.	+	0	gene_id "LOC140748894"; transcript_id "XM_073081806.1"; db_xref "GeneID:140748894"; db_xref "GenBank:XP_072937907.1"; gbkey "CDS"; gene "LOC140748894"; product "cotranscriptional regulator ARB2A"; protein_id "XP_072937907.1"; exon_number "5";
NW_027332225.1	Gnomon	CDS	1665269	1665348	.	+	2	gene_id "LOC140748894"; transcript_id "XM_073081806.1"; db_xref "GeneID:140748894"; db_xref "GenBank:XP_072937907.1"; gbkey "CDS"; gene "LOC140748894"; product "cotranscriptional regulator ARB2A"; protein_id "XP_072937907.1"; exon_number "6";
NW_027332225.1	Gnomon	start_codon	1662281	1662283	.	+	0	gene_id "LOC140748894"; transcript_id "XM_073081806.1"; db_xref "GeneID:140748894"; db_xref "GenBank:XP_072937907.1"; gbkey "CDS"; gene "LOC140748894"; product "cotranscriptional regulator ARB2A"; protein_id "XP_072937907.1"; exon_number "2";
NW_027332225.1	Gnomon	stop_codon	1665349	1665351	.	+	0	gene_id "LOC140748894"; transcript_id "XM_073081806.1"; db_xref "GeneID:140748894"; db_xref "GenBank:XP_072937907.1"; gbkey "CDS"; gene "LOC140748894"; product "cotranscriptional regulator ARB2A"; protein_id "XP_072937907.1"; exon_number "6";
NW_027332225.1	Gnomon	transcript	1661938	1665567	.	+	.	gene_id "LOC140748894"; transcript_id "XM_073081804.1"; db_xref "GeneID:140748894"; db_xref "GenBank:XM_073081804.1"; experiment "COORDINATES: polyA evidence [ECO:0006239]"; gbkey "mRNA"; gene "LOC140748894"; model_evidence "Supporting evidence includes similarity to: 8 Proteins"; product "cotranscriptional regulator ARB2A, transcript variant X1"; transcript_biotype "mRNA";
NW_027332225.1	Gnomon	exon	1661938	1662170	.	+	.	gene_id "LOC140748894"; transcript_id "XM_073081804.1"; db_xref "GeneID:140748894"; db_xref "GenBank:XM_073081804.1"; experiment "COORDINATES: polyA evidence [ECO:0006239]"; gene "LOC140748894"; model_evidence "Supporting evidence includes similarity to: 8 Proteins"; product "cotranscriptional regulator ARB2A, transcript variant X1"; transcript_biotype "mRNA"; exon_number "1";
NW_027332225.1	Gnomon	exon	1662256	1662419	.	+	.	gene_id "LOC140748894"; transcript_id "XM_073081804.1"; db_xref "GeneID:140748894"; db_xref "GenBank:XM_073081804.1"; experiment "COORDINATES: polyA evidence [ECO:0006239]"; gene "LOC140748894"; model_evidence "Supporting evidence includes similarity to: 8 Proteins"; product "cotranscriptional regulator ARB2A, transcript variant X1"; transcript_biotype "mRNA"; exon_number "2";
NW_027332225.1	Gnomon	exon	1662911	1663211	.	+	.	gene_id "LOC140748894"; transcript_id "XM_073081804.1"; db_xref "GeneID:140748894"; db_xref "GenBank:XM_073081804.1"; experiment "COORDINATES: polyA evidence [ECO:0006239]"; gene "LOC140748894"; model_evidence "Supporting evidence includes similarity to: 8 Proteins"; product "cotranscriptional regulator ARB2A, transcript variant X1"; transcript_biotype "mRNA"; exon_number "3";
NW_027332225.1	Gnomon	exon	1663809	1664163	.	+	.	gene_id "LOC140748894"; transcript_id "XM_073081804.1"; db_xref "GeneID:140748894"; db_xref "GenBank:XM_073081804.1"; experiment "COORDINATES: polyA evidence [ECO:0006239]"; gene "LOC140748894"; model_evidence "Supporting evidence includes similarity to: 8 Proteins"; product "cotranscriptional regulator ARB2A, transcript variant X1"; transcript_biotype "mRNA"; exon_number "4";
NW_027332225.1	Gnomon	exon	1664619	1664703	.	+	.	gene_id "LOC140748894"; transcript_id "XM_073081804.1"; db_xref "GeneID:140748894"; db_xref "GenBank:XM_073081804.1"; experiment "COORDINATES: polyA evidence [ECO:0006239]"; gene "LOC140748894"; model_evidence "Supporting evidence includes similarity to: 8 Proteins"; product "cotranscriptional regulator ARB2A, transcript variant X1"; transcript_biotype "mRNA"; exon_number "5";
NW_027332225.1	Gnomon	exon	1665269	1665567	.	+	.	gene_id "LOC140748894"; transcript_id "XM_073081804.1"; db_xref "GeneID:140748894"; db_xref "GenBank:XM_073081804.1"; experiment "COORDINATES: polyA evidence [ECO:0006239]"; gene "LOC140748894"; model_evidence "Supporting evidence includes similarity to: 8 Proteins"; product "cotranscriptional regulator ARB2A, transcript variant X1"; transcript_biotype "mRNA"; exon_number "6";
NW_027332225.1	Gnomon	CDS	1662281	1662419	.	+	0	gene_id "LOC140748894"; transcript_id "XM_073081804.1"; db_xref "GeneID:140748894"; db_xref "GenBank:XP_072937905.1"; gbkey "CDS"; gene "LOC140748894"; product "cotranscriptional regulator ARB2A"; protein_id "XP_072937905.1"; exon_number "2";
NW_027332225.1	Gnomon	CDS	1662911	1663211	.	+	2	gene_id "LOC140748894"; transcript_id "XM_073081804.1"; db_xref "GeneID:140748894"; db_xref "GenBank:XP_072937905.1"; gbkey "CDS"; gene "LOC140748894"; product "cotranscriptional regulator ARB2A"; protein_id "XP_072937905.1"; exon_number "3";
NW_027332225.1	Gnomon	CDS	1663809	1664163	.	+	1	gene_id "LOC140748894"; transcript_id "XM_073081804.1"; db_xref "GeneID:140748894"; db_xref "GenBank:XP_072937905.1"; gbkey "CDS"; gene "LOC140748894"; product "cotranscriptional regulator ARB2A"; protein_id "XP_072937905.1"; exon_number "4";
NW_027332225.1	Gnomon	CDS	1664619	1664703	.	+	0	gene_id "LOC140748894"; transcript_id "XM_073081804.1"; db_xref "GeneID:140748894"; db_xref "GenBank:XP_072937905.1"; gbkey "CDS"; gene "LOC140748894"; product "cotranscriptional regulator ARB2A"; protein_id "XP_072937905.1"; exon_number "5";
NW_027332225.1	Gnomon	CDS	1665269	1665348	.	+	2	gene_id "LOC140748894"; transcript_id "XM_073081804.1"; db_xref "GeneID:140748894"; db_xref "GenBank:XP_072937905.1"; gbkey "CDS"; gene "LOC140748894"; product "cotranscriptional regulator ARB2A"; protein_id "XP_072937905.1"; exon_number "6";
NW_027332225.1	Gnomon	start_codon	1662281	1662283	.	+	0	gene_id "LOC140748894"; transcript_id "XM_073081804.1"; db_xref "GeneID:140748894"; db_xref "GenBank:XP_072937905.1"; gbkey "CDS"; gene "LOC140748894"; product "cotranscriptional regulator ARB2A"; protein_id "XP_072937905.1"; exon_number "2";
NW_027332225.1	Gnomon	stop_codon	1665349	1665351	.	+	0	gene_id "LOC140748894"; transcript_id "XM_073081804.1"; db_xref "GeneID:140748894"; db_xref "GenBank:XP_072937905.1"; gbkey "CDS"; gene "LOC140748894"; product "cotranscriptional regulator ARB2A"; protein_id "XP_072937905.1"; exon_number "6";
NW_027332225.1	Gnomon	transcript	1662177	1665567	.	+	.	gene_id "LOC140748894"; transcript_id "XM_073081805.1"; db_xref "GeneID:140748894"; db_xref "GenBank:XM_073081805.1"; experiment "COORDINATES: polyA evidence [ECO:0006239]"; gbkey "mRNA"; gene "LOC140748894"; model_evidence "Supporting evidence includes similarity to: 8 Proteins"; product "cotranscriptional regulator ARB2A, transcript variant X2"; transcript_biotype "mRNA";
NW_027332225.1	Gnomon	exon	1662177	1662419	.	+	.	gene_id "LOC140748894"; transcript_id "XM_073081805.1"; db_xref "GeneID:140748894"; db_xref "GenBank:XM_073081805.1"; experiment "COORDINATES: polyA evidence [ECO:0006239]"; gene "LOC140748894"; model_evidence "Supporting evidence includes similarity to: 8 Proteins"; product "cotranscriptional regulator ARB2A, transcript variant X2"; transcript_biotype "mRNA"; exon_number "1";
NW_027332225.1	Gnomon	exon	1662911	1663211	.	+	.	gene_id "LOC140748894"; transcript_id "XM_073081805.1"; db_xref "GeneID:140748894"; db_xref "GenBank:XM_073081805.1"; experiment "COORDINATES: polyA evidence [ECO:0006239]"; gene "LOC140748894"; model_evidence "Supporting evidence includes similarity to: 8 Proteins"; product "cotranscriptional regulator ARB2A, transcript variant X2"; transcript_biotype "mRNA"; exon_number "2";
NW_027332225.1	Gnomon	exon	1663809	1664163	.	+	.	gene_id "LOC140748894"; transcript_id "XM_073081805.1"; db_xref "GeneID:140748894"; db_xref "GenBank:XM_073081805.1"; experiment "COORDINATES: polyA evidence [ECO:0006239]"; gene "LOC140748894"; model_evidence "Supporting evidence includes similarity to: 8 Proteins"; product "cotranscriptional regulator ARB2A, transcript variant X2"; transcript_biotype "mRNA"; exon_number "3";
NW_027332225.1	Gnomon	exon	1664619	1664703	.	+	.	gene_id "LOC140748894"; transcript_id "XM_073081805.1"; db_xref "GeneID:140748894"; db_xref "GenBank:XM_073081805.1"; experiment "COORDINATES: polyA evidence [ECO:0006239]"; gene "LOC140748894"; model_evidence "Supporting evidence includes similarity to: 8 Proteins"; product "cotranscriptional regulator ARB2A, transcript variant X2"; transcript_biotype "mRNA"; exon_number "4";
NW_027332225.1	Gnomon	exon	1665269	1665567	.	+	.	gene_id "LOC140748894"; transcript_id "XM_073081805.1"; db_xref "GeneID:140748894"; db_xref "GenBank:XM_073081805.1"; experiment "COORDINATES: polyA evidence [ECO:0006239]"; gene "LOC140748894"; model_evidence "Supporting evidence includes similarity to: 8 Proteins"; product "cotranscriptional regulator ARB2A, transcript variant X2"; transcript_biotype "mRNA"; exon_number "5";
NW_027332225.1	Gnomon	CDS	1662281	1662419	.	+	0	gene_id "LOC140748894"; transcript_id "XM_073081805.1"; db_xref "GeneID:140748894"; db_xref "GenBank:XP_072937906.1"; gbkey "CDS"; gene "LOC140748894"; product "cotranscriptional regulator ARB2A"; protein_id "XP_072937906.1"; exon_number "1";
NW_027332225.1	Gnomon	CDS	1662911	1663211	.	+	2	gene_id "LOC140748894"; transcript_id "XM_073081805.1"; db_xref "GeneID:140748894"; db_xref "GenBank:XP_072937906.1"; gbkey "CDS"; gene "LOC140748894"; product "cotranscriptional regulator ARB2A"; protein_id "XP_072937906.1"; exon_number "2";
NW_027332225.1	Gnomon	CDS	1663809	1664163	.	+	1	gene_id "LOC140748894"; transcript_id "XM_073081805.1"; db_xref "GeneID:140748894"; db_xref "GenBank:XP_072937906.1"; gbkey "CDS"; gene "LOC140748894"; product "cotranscriptional regulator ARB2A"; protein_id "XP_072937906.1"; exon_number "3";
NW_027332225.1	Gnomon	CDS	1664619	1664703	.	+	0	gene_id "LOC140748894"; transcript_id "XM_073081805.1"; db_xref "GeneID:140748894"; db_xref "GenBank:XP_072937906.1"; gbkey "CDS"; gene "LOC140748894"; product "cotranscriptional regulator ARB2A"; protein_id "XP_072937906.1"; exon_number "4";
NW_027332225.1	Gnomon	CDS	1665269	1665348	.	+	2	gene_id "LOC140748894"; transcript_id "XM_073081805.1"; db_xref "GeneID:140748894"; db_xref "GenBank:XP_072937906.1"; gbkey "CDS"; gene "LOC140748894"; product "cotranscriptional regulator ARB2A"; protein_id "XP_072937906.1"; exon_number "5";
NW_027332225.1	Gnomon	start_codon	1662281	1662283	.	+	0	gene_id "LOC140748894"; transcript_id "XM_073081805.1"; db_xref "GeneID:140748894"; db_xref "GenBank:XP_072937906.1"; gbkey "CDS"; gene "LOC140748894"; product "cotranscriptional regulator ARB2A"; protein_id "XP_072937906.1"; exon_number "1";
NW_027332225.1	Gnomon	stop_codon	1665349	1665351	.	+	0	gene_id "LOC140748894"; transcript_id "XM_073081805.1"; db_xref "GeneID:140748894"; db_xref "GenBank:XP_072937906.1"; gbkey "CDS"; gene "LOC140748894"; product "cotranscriptional regulator ARB2A"; protein_id "XP_072937906.1"; exon_number "5";
NW_027332225.1	Gnomon	gene	1665454	1667071	.	-	.	gene_id "LOC140748893"; transcript_id ""; db_xref "GeneID:140748893"; description "RNA-binding protein NOB1"; gbkey "Gene"; gene "LOC140748893"; gene_biotype "protein_coding";
NW_027332225.1	Gnomon	transcript	1665454	1667071	.	-	.	gene_id "LOC140748893"; transcript_id "XM_073081803.1"; db_xref "GeneID:140748893"; db_xref "GenBank:XM_073081803.1"; experiment "COORDINATES: polyA evidence [ECO:0006239]"; gbkey "mRNA"; gene "LOC140748893"; model_evidence "Supporting evidence includes similarity to: 5 Proteins"; product "RNA-binding protein NOB1"; transcript_biotype "mRNA";
NW_027332225.1	Gnomon	exon	1665454	1667071	.	-	.	gene_id "LOC140748893"; transcript_id "XM_073081803.1"; db_xref "GeneID:140748893"; db_xref "GenBank:XM_073081803.1"; experiment "COORDINATES: polyA evidence [ECO:0006239]"; gene "LOC140748893"; model_evidence "Supporting evidence includes similarity to: 5 Proteins"; product "RNA-binding protein NOB1"; transcript_biotype "mRNA"; exon_number "1";
NW_027332225.1	Gnomon	CDS	1665573	1666925	.	-	0	gene_id "LOC140748893"; transcript_id "XM_073081803.1"; db_xref "GeneID:140748893"; db_xref "GenBank:XP_072937904.1"; gbkey "CDS"; gene "LOC140748893"; product "RNA-binding protein NOB1"; protein_id "XP_072937904.1"; exon_number "1";
NW_027332225.1	Gnomon	start_codon	1666923	1666925	.	-	0	gene_id "LOC140748893"; transcript_id "XM_073081803.1"; db_xref "GeneID:140748893"; db_xref "GenBank:XP_072937904.1"; gbkey "CDS"; gene "LOC140748893"; product "RNA-binding protein NOB1"; protein_id "XP_072937904.1"; exon_number "1";
NW_027332225.1	Gnomon	stop_codon	1665570	1665572	.	-	0	gene_id "LOC140748893"; transcript_id "XM_073081803.1"; db_xref "GeneID:140748893"; db_xref "GenBank:XP_072937904.1"; gbkey "CDS"; gene "LOC140748893"; product "RNA-binding protein NOB1"; protein_id "XP_072937904.1"; exon_number "1";
NW_027332225.1	Gnomon	gene	1674541	1684428	.	+	.	gene_id "LOC140749014"; transcript_id ""; db_xref "GeneID:140749014"; description "3'-5' RNA helicase YTHDC2-like"; gbkey "Gene"; gene "LOC140749014"; gene_biotype "protein_coding";
NW_027332225.1	Gnomon	transcript	1674541	1684428	.	+	.	gene_id "LOC140749014"; transcript_id "XM_073082013.1"; db_xref "GeneID:140749014"; db_xref "GenBank:XM_073082013.1"; gbkey "mRNA"; gene "LOC140749014"; model_evidence "Supporting evidence includes similarity to: 13 Proteins"; product "3'-5' RNA helicase YTHDC2-like"; transcript_biotype "mRNA";
NW_027332225.1	Gnomon	exon	1674541	1674875	.	+	.	gene_id "LOC140749014"; transcript_id "XM_073082013.1"; db_xref "GeneID:140749014"; db_xref "GenBank:XM_073082013.1"; gene "LOC140749014"; model_evidence "Supporting evidence includes similarity to: 13 Proteins"; product "3'-5' RNA helicase YTHDC2-like"; transcript_biotype "mRNA"; exon_number "1";
NW_027332225.1	Gnomon	exon	1675789	1676015	.	+	.	gene_id "LOC140749014"; transcript_id "XM_073082013.1"; db_xref "GeneID:140749014"; db_xref "GenBank:XM_073082013.1"; gene "LOC140749014"; model_evidence "Supporting evidence includes similarity to: 13 Proteins"; product "3'-5' RNA helicase YTHDC2-like"; transcript_biotype "mRNA"; exon_number "2";
NW_027332225.1	Gnomon	exon	1676472	1676573	.	+	.	gene_id "LOC140749014"; transcript_id "XM_073082013.1"; db_xref "GeneID:140749014"; db_xref "GenBank:XM_073082013.1"; gene "LOC140749014"; model_evidence "Supporting evidence includes similarity to: 13 Proteins"; product "3'-5' RNA helicase YTHDC2-like"; transcript_biotype "mRNA"; exon_number "3";
NW_027332225.1	Gnomon	exon	1676815	1676961	.	+	.	gene_id "LOC140749014"; transcript_id "XM_073082013.1"; db_xref "GeneID:140749014"; db_xref "GenBank:XM_073082013.1"; gene "LOC140749014"; model_evidence "Supporting evidence includes similarity to: 13 Proteins"; product "3'-5' RNA helicase YTHDC2-like"; transcript_biotype "mRNA"; exon_number "4";
NW_027332225.1	Gnomon	exon	1677590	1677737	.	+	.	gene_id "LOC140749014"; transcript_id "XM_073082013.1"; db_xref "GeneID:140749014"; db_xref "GenBank:XM_073082013.1"; gene "LOC140749014"; model_evidence "Supporting evidence includes similarity to: 13 Proteins"; product "3'-5' RNA helicase YTHDC2-like"; transcript_biotype "mRNA"; exon_number "5";
NW_027332225.1	Gnomon	exon	1678425	1678572	.	+	.	gene_id "LOC140749014"; transcript_id "XM_073082013.1"; db_xref "GeneID:140749014"; db_xref "GenBank:XM_073082013.1"; gene "LOC140749014"; model_evidence "Supporting evidence includes similarity to: 13 Proteins"; product "3'-5' RNA helicase YTHDC2-like"; transcript_biotype "mRNA"; exon_number "6";
NW_027332225.1	Gnomon	exon	1678958	1679136	.	+	.	gene_id "LOC140749014"; transcript_id "XM_073082013.1"; db_xref "GeneID:140749014"; db_xref "GenBank:XM_073082013.1"; gene "LOC140749014"; model_evidence "Supporting evidence includes similarity to: 13 Proteins"; product "3'-5' RNA helicase YTHDC2-like"; transcript_biotype "mRNA"; exon_number "7";
NW_027332225.1	Gnomon	exon	1679410	1679534	.	+	.	gene_id "LOC140749014"; transcript_id "XM_073082013.1"; db_xref "GeneID:140749014"; db_xref "GenBank:XM_073082013.1"; gene "LOC140749014"; model_evidence "Supporting evidence includes similarity to: 13 Proteins"; product "3'-5' RNA helicase YTHDC2-like"; transcript_biotype "mRNA"; exon_number "8";
NW_027332225.1	Gnomon	exon	1679694	1679835	.	+	.	gene_id "LOC140749014"; transcript_id "XM_073082013.1"; db_xref "GeneID:140749014"; db_xref "GenBank:XM_073082013.1"; gene "LOC140749014"; model_evidence "Supporting evidence includes similarity to: 13 Proteins"; product "3'-5' RNA helicase YTHDC2-like"; transcript_biotype "mRNA"; exon_number "9";
NW_027332225.1	Gnomon	exon	1680268	1682558	.	+	.	gene_id "LOC140749014"; transcript_id "XM_073082013.1"; db_xref "GeneID:140749014"; db_xref "GenBank:XM_073082013.1"; gene "LOC140749014"; model_evidence "Supporting evidence includes similarity to: 13 Proteins"; product "3'-5' RNA helicase YTHDC2-like"; transcript_biotype "mRNA"; exon_number "10";
NW_027332225.1	Gnomon	exon	1683392	1683522	.	+	.	gene_id "LOC140749014"; transcript_id "XM_073082013.1"; db_xref "GeneID:140749014"; db_xref "GenBank:XM_073082013.1"; gene "LOC140749014"; model_evidence "Supporting evidence includes similarity to: 13 Proteins"; product "3'-5' RNA helicase YTHDC2-like"; transcript_biotype "mRNA"; exon_number "11";
NW_027332225.1	Gnomon	exon	1684013	1684428	.	+	.	gene_id "LOC140749014"; transcript_id "XM_073082013.1"; db_xref "GeneID:140749014"; db_xref "GenBank:XM_073082013.1"; gene "LOC140749014"; model_evidence "Supporting evidence includes similarity to: 13 Proteins"; product "3'-5' RNA helicase YTHDC2-like"; transcript_biotype "mRNA"; exon_number "12";
NW_027332225.1	Gnomon	CDS	1674662	1674875	.	+	0	gene_id "LOC140749014"; transcript_id "XM_073082013.1"; db_xref "GeneID:140749014"; db_xref "GenBank:XP_072938114.1"; gbkey "CDS"; gene "LOC140749014"; product "3'-5' RNA helicase YTHDC2-like"; protein_id "XP_072938114.1"; exon_number "1";
NW_027332225.1	Gnomon	CDS	1675789	1676015	.	+	2	gene_id "LOC140749014"; transcript_id "XM_073082013.1"; db_xref "GeneID:140749014"; db_xref "GenBank:XP_072938114.1"; gbkey "CDS"; gene "LOC140749014"; product "3'-5' RNA helicase YTHDC2-like"; protein_id "XP_072938114.1"; exon_number "2";
NW_027332225.1	Gnomon	CDS	1676472	1676573	.	+	0	gene_id "LOC140749014"; transcript_id "XM_073082013.1"; db_xref "GeneID:140749014"; db_xref "GenBank:XP_072938114.1"; gbkey "CDS"; gene "LOC140749014"; product "3'-5' RNA helicase YTHDC2-like"; protein_id "XP_072938114.1"; exon_number "3";
NW_027332225.1	Gnomon	CDS	1676815	1676961	.	+	0	gene_id "LOC140749014"; transcript_id "XM_073082013.1"; db_xref "GeneID:140749014"; db_xref "GenBank:XP_072938114.1"; gbkey "CDS"; gene "LOC140749014"; product "3'-5' RNA helicase YTHDC2-like"; protein_id "XP_072938114.1"; exon_number "4";
NW_027332225.1	Gnomon	CDS	1677590	1677737	.	+	0	gene_id "LOC140749014"; transcript_id "XM_073082013.1"; db_xref "GeneID:140749014"; db_xref "GenBank:XP_072938114.1"; gbkey "CDS"; gene "LOC140749014"; product "3'-5' RNA helicase YTHDC2-like"; protein_id "XP_072938114.1"; exon_number "5";
NW_027332225.1	Gnomon	CDS	1678425	1678572	.	+	2	gene_id "LOC140749014"; transcript_id "XM_073082013.1"; db_xref "GeneID:140749014"; db_xref "GenBank:XP_072938114.1"; gbkey "CDS"; gene "LOC140749014"; product "3'-5' RNA helicase YTHDC2-like"; protein_id "XP_072938114.1"; exon_number "6";
NW_027332225.1	Gnomon	CDS	1678958	1679136	.	+	1	gene_id "LOC140749014"; transcript_id "XM_073082013.1"; db_xref "GeneID:140749014"; db_xref "GenBank:XP_072938114.1"; gbkey "CDS"; gene "LOC140749014"; product "3'-5' RNA helicase YTHDC2-like"; protein_id "XP_072938114.1"; exon_number "7";
NW_027332225.1	Gnomon	CDS	1679410	1679534	.	+	2	gene_id "LOC140749014"; transcript_id "XM_073082013.1"; db_xref "GeneID:140749014"; db_xref "GenBank:XP_072938114.1"; gbkey "CDS"; gene "LOC140749014"; product "3'-5' RNA helicase YTHDC2-like"; protein_id "XP_072938114.1"; exon_number "8";
NW_027332225.1	Gnomon	CDS	1679694	1679835	.	+	0	gene_id "LOC140749014"; transcript_id "XM_073082013.1"; db_xref "GeneID:140749014"; db_xref "GenBank:XP_072938114.1"; gbkey "CDS"; gene "LOC140749014"; product "3'-5' RNA helicase YTHDC2-like"; protein_id "XP_072938114.1"; exon_number "9";
NW_027332225.1	Gnomon	CDS	1680268	1682558	.	+	2	gene_id "LOC140749014"; transcript_id "XM_073082013.1"; db_xref "GeneID:140749014"; db_xref "GenBank:XP_072938114.1"; gbkey "CDS"; gene "LOC140749014"; product "3'-5' RNA helicase YTHDC2-like"; protein_id "XP_072938114.1"; exon_number "10";
NW_027332225.1	Gnomon	CDS	1683392	1683522	.	+	0	gene_id "LOC140749014"; transcript_id "XM_073082013.1"; db_xref "GeneID:140749014"; db_xref "GenBank:XP_072938114.1"; gbkey "CDS"; gene "LOC140749014"; product "3'-5' RNA helicase YTHDC2-like"; protein_id "XP_072938114.1"; exon_number "11";
NW_027332225.1	Gnomon	CDS	1684013	1684163	.	+	1	gene_id "LOC140749014"; transcript_id "XM_073082013.1"; db_xref "GeneID:140749014"; db_xref "GenBank:XP_072938114.1"; gbkey "CDS"; gene "LOC140749014"; product "3'-5' RNA helicase YTHDC2-like"; protein_id "XP_072938114.1"; exon_number "12";
NW_027332225.1	Gnomon	start_codon	1674662	1674664	.	+	0	gene_id "LOC140749014"; transcript_id "XM_073082013.1"; db_xref "GeneID:140749014"; db_xref "GenBank:XP_072938114.1"; gbkey "CDS"; gene "LOC140749014"; product "3'-5' RNA helicase YTHDC2-like"; protein_id "XP_072938114.1"; exon_number "1";
NW_027332225.1	Gnomon	stop_codon	1684164	1684166	.	+	0	gene_id "LOC140749014"; transcript_id "XM_073082013.1"; db_xref "GeneID:140749014"; db_xref "GenBank:XP_072938114.1"; gbkey "CDS"; gene "LOC140749014"; product "3'-5' RNA helicase YTHDC2-like"; protein_id "XP_072938114.1"; exon_number "12";
NW_027332225.1	Gnomon	gene	1691887	1702973	.	-	.	gene_id "Xpd"; transcript_id ""; db_xref "GeneID:140748882"; description "general transcription and DNA repair factor IIH helicase subunit Xpd"; gbkey "Gene"; gene "Xpd"; gene_biotype "protein_coding";
NW_027332225.1	Gnomon	transcript	1691887	1702973	.	-	.	gene_id "Xpd"; transcript_id "XM_073081756.1"; db_xref "GeneID:140748882"; db_xref "GenBank:XM_073081756.1"; gbkey "mRNA"; gene "Xpd"; model_evidence "Supporting evidence includes similarity to: 1 Protein"; product "general transcription and DNA repair factor IIH helicase subunit Xpd"; transcript_biotype "mRNA";
NW_027332225.1	Gnomon	exon	1702838	1702973	.	-	.	gene_id "Xpd"; transcript_id "XM_073081756.1"; db_xref "GeneID:140748882"; db_xref "GenBank:XM_073081756.1"; gene "Xpd"; model_evidence "Supporting evidence includes similarity to: 1 Protein"; product "general transcription and DNA repair factor IIH helicase subunit Xpd"; transcript_biotype "mRNA"; exon_number "1";
NW_027332225.1	Gnomon	exon	1702655	1702754	.	-	.	gene_id "Xpd"; transcript_id "XM_073081756.1"; db_xref "GeneID:140748882"; db_xref "GenBank:XM_073081756.1"; gene "Xpd"; model_evidence "Supporting evidence includes similarity to: 1 Protein"; product "general transcription and DNA repair factor IIH helicase subunit Xpd"; transcript_biotype "mRNA"; exon_number "2";
NW_027332225.1	Gnomon	exon	1702031	1702128	.	-	.	gene_id "Xpd"; transcript_id "XM_073081756.1"; db_xref "GeneID:140748882"; db_xref "GenBank:XM_073081756.1"; gene "Xpd"; model_evidence "Supporting evidence includes similarity to: 1 Protein"; product "general transcription and DNA repair factor IIH helicase subunit Xpd"; transcript_biotype "mRNA"; exon_number "3";
NW_027332225.1	Gnomon	exon	1701636	1701792	.	-	.	gene_id "Xpd"; transcript_id "XM_073081756.1"; db_xref "GeneID:140748882"; db_xref "GenBank:XM_073081756.1"; gene "Xpd"; model_evidence "Supporting evidence includes similarity to: 1 Protein"; product "general transcription and DNA repair factor IIH helicase subunit Xpd"; transcript_biotype "mRNA"; exon_number "4";
NW_027332225.1	Gnomon	exon	1701265	1701367	.	-	.	gene_id "Xpd"; transcript_id "XM_073081756.1"; db_xref "GeneID:140748882"; db_xref "GenBank:XM_073081756.1"; gene "Xpd"; model_evidence "Supporting evidence includes similarity to: 1 Protein"; product "general transcription and DNA repair factor IIH helicase subunit Xpd"; transcript_biotype "mRNA"; exon_number "5";
NW_027332225.1	Gnomon	exon	1700866	1700996	.	-	.	gene_id "Xpd"; transcript_id "XM_073081756.1"; db_xref "GeneID:140748882"; db_xref "GenBank:XM_073081756.1"; gene "Xpd"; model_evidence "Supporting evidence includes similarity to: 1 Protein"; product "general transcription and DNA repair factor IIH helicase subunit Xpd"; transcript_biotype "mRNA"; exon_number "6";
NW_027332225.1	Gnomon	exon	1700314	1700534	.	-	.	gene_id "Xpd"; transcript_id "XM_073081756.1"; db_xref "GeneID:140748882"; db_xref "GenBank:XM_073081756.1"; gene "Xpd"; model_evidence "Supporting evidence includes similarity to: 1 Protein"; product "general transcription and DNA repair factor IIH helicase subunit Xpd"; transcript_biotype "mRNA"; exon_number "7";
NW_027332225.1	Gnomon	exon	1699611	1699744	.	-	.	gene_id "Xpd"; transcript_id "XM_073081756.1"; db_xref "GeneID:140748882"; db_xref "GenBank:XM_073081756.1"; gene "Xpd"; model_evidence "Supporting evidence includes similarity to: 1 Protein"; product "general transcription and DNA repair factor IIH helicase subunit Xpd"; transcript_biotype "mRNA"; exon_number "8";
NW_027332225.1	Gnomon	exon	1698588	1698704	.	-	.	gene_id "Xpd"; transcript_id "XM_073081756.1"; db_xref "GeneID:140748882"; db_xref "GenBank:XM_073081756.1"; gene "Xpd"; model_evidence "Supporting evidence includes similarity to: 1 Protein"; product "general transcription and DNA repair factor IIH helicase subunit Xpd"; transcript_biotype "mRNA"; exon_number "9";
NW_027332225.1	Gnomon	exon	1697946	1698186	.	-	.	gene_id "Xpd"; transcript_id "XM_073081756.1"; db_xref "GeneID:140748882"; db_xref "GenBank:XM_073081756.1"; gene "Xpd"; model_evidence "Supporting evidence includes similarity to: 1 Protein"; product "general transcription and DNA repair factor IIH helicase subunit Xpd"; transcript_biotype "mRNA"; exon_number "10";
NW_027332225.1	Gnomon	exon	1697711	1697778	.	-	.	gene_id "Xpd"; transcript_id "XM_073081756.1"; db_xref "GeneID:140748882"; db_xref "GenBank:XM_073081756.1"; gene "Xpd"; model_evidence "Supporting evidence includes similarity to: 1 Protein"; product "general transcription and DNA repair factor IIH helicase subunit Xpd"; transcript_biotype "mRNA"; exon_number "11";
NW_027332225.1	Gnomon	exon	1696566	1696669	.	-	.	gene_id "Xpd"; transcript_id "XM_073081756.1"; db_xref "GeneID:140748882"; db_xref "GenBank:XM_073081756.1"; gene "Xpd"; model_evidence "Supporting evidence includes similarity to: 1 Protein"; product "general transcription and DNA repair factor IIH helicase subunit Xpd"; transcript_biotype "mRNA"; exon_number "12";
NW_027332225.1	Gnomon	exon	1695989	1696087	.	-	.	gene_id "Xpd"; transcript_id "XM_073081756.1"; db_xref "GeneID:140748882"; db_xref "GenBank:XM_073081756.1"; gene "Xpd"; model_evidence "Supporting evidence includes similarity to: 1 Protein"; product "general transcription and DNA repair factor IIH helicase subunit Xpd"; transcript_biotype "mRNA"; exon_number "13";
NW_027332225.1	Gnomon	exon	1695399	1695486	.	-	.	gene_id "Xpd"; transcript_id "XM_073081756.1"; db_xref "GeneID:140748882"; db_xref "GenBank:XM_073081756.1"; gene "Xpd"; model_evidence "Supporting evidence includes similarity to: 1 Protein"; product "general transcription and DNA repair factor IIH helicase subunit Xpd"; transcript_biotype "mRNA"; exon_number "14";
NW_027332225.1	Gnomon	exon	1695224	1695315	.	-	.	gene_id "Xpd"; transcript_id "XM_073081756.1"; db_xref "GeneID:140748882"; db_xref "GenBank:XM_073081756.1"; gene "Xpd"; model_evidence "Supporting evidence includes similarity to: 1 Protein"; product "general transcription and DNA repair factor IIH helicase subunit Xpd"; transcript_biotype "mRNA"; exon_number "15";
NW_027332225.1	Gnomon	exon	1693721	1694395	.	-	.	gene_id "Xpd"; transcript_id "XM_073081756.1"; db_xref "GeneID:140748882"; db_xref "GenBank:XM_073081756.1"; gene "Xpd"; model_evidence "Supporting evidence includes similarity to: 1 Protein"; product "general transcription and DNA repair factor IIH helicase subunit Xpd"; transcript_biotype "mRNA"; exon_number "16";
NW_027332225.1	Gnomon	exon	1692897	1692967	.	-	.	gene_id "Xpd"; transcript_id "XM_073081756.1"; db_xref "GeneID:140748882"; db_xref "GenBank:XM_073081756.1"; gene "Xpd"; model_evidence "Supporting evidence includes similarity to: 1 Protein"; product "general transcription and DNA repair factor IIH helicase subunit Xpd"; transcript_biotype "mRNA"; exon_number "17";
NW_027332225.1	Gnomon	exon	1692452	1692590	.	-	.	gene_id "Xpd"; transcript_id "XM_073081756.1"; db_xref "GeneID:140748882"; db_xref "GenBank:XM_073081756.1"; gene "Xpd"; model_evidence "Supporting evidence includes similarity to: 1 Protein"; product "general transcription and DNA repair factor IIH helicase subunit Xpd"; transcript_biotype "mRNA"; exon_number "18";
NW_027332225.1	Gnomon	exon	1691887	1692045	.	-	.	gene_id "Xpd"; transcript_id "XM_073081756.1"; db_xref "GeneID:140748882"; db_xref "GenBank:XM_073081756.1"; gene "Xpd"; model_evidence "Supporting evidence includes similarity to: 1 Protein"; product "general transcription and DNA repair factor IIH helicase subunit Xpd"; transcript_biotype "mRNA"; exon_number "19";
NW_027332225.1	Gnomon	CDS	1702838	1702842	.	-	0	gene_id "Xpd"; transcript_id "XM_073081756.1"; db_xref "GeneID:140748882"; db_xref "GenBank:XP_072937857.1"; gbkey "CDS"; gene "Xpd"; product "general transcription and DNA repair factor IIH helicase subunit XPD"; protein_id "XP_072937857.1"; exon_number "1";
NW_027332225.1	Gnomon	CDS	1702655	1702754	.	-	1	gene_id "Xpd"; transcript_id "XM_073081756.1"; db_xref "GeneID:140748882"; db_xref "GenBank:XP_072937857.1"; gbkey "CDS"; gene "Xpd"; product "general transcription and DNA repair factor IIH helicase subunit XPD"; protein_id "XP_072937857.1"; exon_number "2";
NW_027332225.1	Gnomon	CDS	1702031	1702128	.	-	0	gene_id "Xpd"; transcript_id "XM_073081756.1"; db_xref "GeneID:140748882"; db_xref "GenBank:XP_072937857.1"; gbkey "CDS"; gene "Xpd"; product "general transcription and DNA repair factor IIH helicase subunit XPD"; protein_id "XP_072937857.1"; exon_number "3";
NW_027332225.1	Gnomon	CDS	1701636	1701792	.	-	1	gene_id "Xpd"; transcript_id "XM_073081756.1"; db_xref "GeneID:140748882"; db_xref "GenBank:XP_072937857.1"; gbkey "CDS"; gene "Xpd"; product "general transcription and DNA repair factor IIH helicase subunit XPD"; protein_id "XP_072937857.1"; exon_number "4";
NW_027332225.1	Gnomon	CDS	1701265	1701367	.	-	0	gene_id "Xpd"; transcript_id "XM_073081756.1"; db_xref "GeneID:140748882"; db_xref "GenBank:XP_072937857.1"; gbkey "CDS"; gene "Xpd"; product "general transcription and DNA repair factor IIH helicase subunit XPD"; protein_id "XP_072937857.1"; exon_number "5";
NW_027332225.1	Gnomon	CDS	1700866	1700996	.	-	2	gene_id "Xpd"; transcript_id "XM_073081756.1"; db_xref "GeneID:140748882"; db_xref "GenBank:XP_072937857.1"; gbkey "CDS"; gene "Xpd"; product "general transcription and DNA repair factor IIH helicase subunit XPD"; protein_id "XP_072937857.1"; exon_number "6";
NW_027332225.1	Gnomon	CDS	1700314	1700534	.	-	0	gene_id "Xpd"; transcript_id "XM_073081756.1"; db_xref "GeneID:140748882"; db_xref "GenBank:XP_072937857.1"; gbkey "CDS"; gene "Xpd"; product "general transcription and DNA repair factor IIH helicase subunit XPD"; protein_id "XP_072937857.1"; exon_number "7";
NW_027332225.1	Gnomon	CDS	1699611	1699744	.	-	1	gene_id "Xpd"; transcript_id "XM_073081756.1"; db_xref "GeneID:140748882"; db_xref "GenBank:XP_072937857.1"; gbkey "CDS"; gene "Xpd"; product "general transcription and DNA repair factor IIH helicase subunit XPD"; protein_id "XP_072937857.1"; exon_number "8";
NW_027332225.1	Gnomon	CDS	1698588	1698704	.	-	2	gene_id "Xpd"; transcript_id "XM_073081756.1"; db_xref "GeneID:140748882"; db_xref "GenBank:XP_072937857.1"; gbkey "CDS"; gene "Xpd"; product "general transcription and DNA repair factor IIH helicase subunit XPD"; protein_id "XP_072937857.1"; exon_number "9";
NW_027332225.1	Gnomon	CDS	1697946	1698186	.	-	2	gene_id "Xpd"; transcript_id "XM_073081756.1"; db_xref "GeneID:140748882"; db_xref "GenBank:XP_072937857.1"; gbkey "CDS"; gene "Xpd"; product "general transcription and DNA repair factor IIH helicase subunit XPD"; protein_id "XP_072937857.1"; exon_number "10";
NW_027332225.1	Gnomon	CDS	1697711	1697778	.	-	1	gene_id "Xpd"; transcript_id "XM_073081756.1"; db_xref "GeneID:140748882"; db_xref "GenBank:XP_072937857.1"; gbkey "CDS"; gene "Xpd"; product "general transcription and DNA repair factor IIH helicase subunit XPD"; protein_id "XP_072937857.1"; exon_number "11";
NW_027332225.1	Gnomon	CDS	1696566	1696669	.	-	2	gene_id "Xpd"; transcript_id "XM_073081756.1"; db_xref "GeneID:140748882"; db_xref "GenBank:XP_072937857.1"; gbkey "CDS"; gene "Xpd"; product "general transcription and DNA repair factor IIH helicase subunit XPD"; protein_id "XP_072937857.1"; exon_number "12";
NW_027332225.1	Gnomon	CDS	1695989	1696087	.	-	0	gene_id "Xpd"; transcript_id "XM_073081756.1"; db_xref "GeneID:140748882"; db_xref "GenBank:XP_072937857.1"; gbkey "CDS"; gene "Xpd"; product "general transcription and DNA repair factor IIH helicase subunit XPD"; protein_id "XP_072937857.1"; exon_number "13";
NW_027332225.1	Gnomon	CDS	1695399	1695486	.	-	0	gene_id "Xpd"; transcript_id "XM_073081756.1"; db_xref "GeneID:140748882"; db_xref "GenBank:XP_072937857.1"; gbkey "CDS"; gene "Xpd"; product "general transcription and DNA repair factor IIH helicase subunit XPD"; protein_id "XP_072937857.1"; exon_number "14";
NW_027332225.1	Gnomon	CDS	1695224	1695315	.	-	2	gene_id "Xpd"; transcript_id "XM_073081756.1"; db_xref "GeneID:140748882"; db_xref "GenBank:XP_072937857.1"; gbkey "CDS"; gene "Xpd"; product "general transcription and DNA repair factor IIH helicase subunit XPD"; protein_id "XP_072937857.1"; exon_number "15";
NW_027332225.1	Gnomon	CDS	1693721	1694395	.	-	0	gene_id "Xpd"; transcript_id "XM_073081756.1"; db_xref "GeneID:140748882"; db_xref "GenBank:XP_072937857.1"; gbkey "CDS"; gene "Xpd"; product "general transcription and DNA repair factor IIH helicase subunit XPD"; protein_id "XP_072937857.1"; exon_number "16";
NW_027332225.1	Gnomon	CDS	1692897	1692967	.	-	0	gene_id "Xpd"; transcript_id "XM_073081756.1"; db_xref "GeneID:140748882"; db_xref "GenBank:XP_072937857.1"; gbkey "CDS"; gene "Xpd"; product "general transcription and DNA repair factor IIH helicase subunit XPD"; protein_id "XP_072937857.1"; exon_number "17";
NW_027332225.1	Gnomon	CDS	1692452	1692590	.	-	1	gene_id "Xpd"; transcript_id "XM_073081756.1"; db_xref "GeneID:140748882"; db_xref "GenBank:XP_072937857.1"; gbkey "CDS"; gene "Xpd"; product "general transcription and DNA repair factor IIH helicase subunit XPD"; protein_id "XP_072937857.1"; exon_number "18";
NW_027332225.1	Gnomon	CDS	1691911	1692045	.	-	0	gene_id "Xpd"; transcript_id "XM_073081756.1"; db_xref "GeneID:140748882"; db_xref "GenBank:XP_072937857.1"; gbkey "CDS"; gene "Xpd"; product "general transcription and DNA repair factor IIH helicase subunit XPD"; protein_id "XP_072937857.1"; exon_number "19";
NW_027332225.1	Gnomon	start_codon	1702840	1702842	.	-	0	gene_id "Xpd"; transcript_id "XM_073081756.1"; db_xref "GeneID:140748882"; db_xref "GenBank:XP_072937857.1"; gbkey "CDS"; gene "Xpd"; product "general transcription and DNA repair factor IIH helicase subunit XPD"; protein_id "XP_072937857.1"; exon_number "1";
NW_027332225.1	Gnomon	stop_codon	1691908	1691910	.	-	0	gene_id "Xpd"; transcript_id "XM_073081756.1"; db_xref "GeneID:140748882"; db_xref "GenBank:XP_072937857.1"; gbkey "CDS"; gene "Xpd"; product "general transcription and DNA repair factor IIH helicase subunit XPD"; protein_id "XP_072937857.1"; exon_number "19";
NW_027332225.1	Gnomon	gene	1708980	1712285	.	+	.	gene_id "Daao2"; transcript_id ""; db_xref "GeneID:140749045"; description "D-amino acid oxidase 2"; gbkey "Gene"; gene "Daao2"; gene_biotype "protein_coding";
NW_027332225.1	Gnomon	transcript	1708980	1712285	.	+	.	gene_id "Daao2"; transcript_id "XM_073082057.1"; db_xref "GeneID:140749045"; db_xref "GenBank:XM_073082057.1"; gbkey "mRNA"; gene "Daao2"; model_evidence "Supporting evidence includes similarity to: 7 Proteins"; product "D-amino acid oxidase 2"; transcript_biotype "mRNA";
NW_027332225.1	Gnomon	exon	1708980	1709146	.	+	.	gene_id "Daao2"; transcript_id "XM_073082057.1"; db_xref "GeneID:140749045"; db_xref "GenBank:XM_073082057.1"; gene "Daao2"; model_evidence "Supporting evidence includes similarity to: 7 Proteins"; product "D-amino acid oxidase 2"; transcript_biotype "mRNA"; exon_number "1";
NW_027332225.1	Gnomon	exon	1709595	1709698	.	+	.	gene_id "Daao2"; transcript_id "XM_073082057.1"; db_xref "GeneID:140749045"; db_xref "GenBank:XM_073082057.1"; gene "Daao2"; model_evidence "Supporting evidence includes similarity to: 7 Proteins"; product "D-amino acid oxidase 2"; transcript_biotype "mRNA"; exon_number "2";
NW_027332225.1	Gnomon	exon	1709885	1710085	.	+	.	gene_id "Daao2"; transcript_id "XM_073082057.1"; db_xref "GeneID:140749045"; db_xref "GenBank:XM_073082057.1"; gene "Daao2"; model_evidence "Supporting evidence includes similarity to: 7 Proteins"; product "D-amino acid oxidase 2"; transcript_biotype "mRNA"; exon_number "3";
NW_027332225.1	Gnomon	exon	1710371	1710596	.	+	.	gene_id "Daao2"; transcript_id "XM_073082057.1"; db_xref "GeneID:140749045"; db_xref "GenBank:XM_073082057.1"; gene "Daao2"; model_evidence "Supporting evidence includes similarity to: 7 Proteins"; product "D-amino acid oxidase 2"; transcript_biotype "mRNA"; exon_number "4";
NW_027332225.1	Gnomon	exon	1710793	1710857	.	+	.	gene_id "Daao2"; transcript_id "XM_073082057.1"; db_xref "GeneID:140749045"; db_xref "GenBank:XM_073082057.1"; gene "Daao2"; model_evidence "Supporting evidence includes similarity to: 7 Proteins"; product "D-amino acid oxidase 2"; transcript_biotype "mRNA"; exon_number "5";
NW_027332225.1	Gnomon	exon	1710972	1711089	.	+	.	gene_id "Daao2"; transcript_id "XM_073082057.1"; db_xref "GeneID:140749045"; db_xref "GenBank:XM_073082057.1"; gene "Daao2"; model_evidence "Supporting evidence includes similarity to: 7 Proteins"; product "D-amino acid oxidase 2"; transcript_biotype "mRNA"; exon_number "6";
NW_027332225.1	Gnomon	exon	1711293	1711401	.	+	.	gene_id "Daao2"; transcript_id "XM_073082057.1"; db_xref "GeneID:140749045"; db_xref "GenBank:XM_073082057.1"; gene "Daao2"; model_evidence "Supporting evidence includes similarity to: 7 Proteins"; product "D-amino acid oxidase 2"; transcript_biotype "mRNA"; exon_number "7";
NW_027332225.1	Gnomon	exon	1711846	1712285	.	+	.	gene_id "Daao2"; transcript_id "XM_073082057.1"; db_xref "GeneID:140749045"; db_xref "GenBank:XM_073082057.1"; gene "Daao2"; model_evidence "Supporting evidence includes similarity to: 7 Proteins"; product "D-amino acid oxidase 2"; transcript_biotype "mRNA"; exon_number "8";
NW_027332225.1	Gnomon	CDS	1709057	1709146	.	+	0	gene_id "Daao2"; transcript_id "XM_073082057.1"; db_xref "GeneID:140749045"; db_xref "GenBank:XP_072938158.1"; gbkey "CDS"; gene "Daao2"; product "D-amino acid oxidase"; protein_id "XP_072938158.1"; exon_number "1";
NW_027332225.1	Gnomon	CDS	1709595	1709698	.	+	0	gene_id "Daao2"; transcript_id "XM_073082057.1"; db_xref "GeneID:140749045"; db_xref "GenBank:XP_072938158.1"; gbkey "CDS"; gene "Daao2"; product "D-amino acid oxidase"; protein_id "XP_072938158.1"; exon_number "2";
NW_027332225.1	Gnomon	CDS	1709885	1710085	.	+	1	gene_id "Daao2"; transcript_id "XM_073082057.1"; db_xref "GeneID:140749045"; db_xref "GenBank:XP_072938158.1"; gbkey "CDS"; gene "Daao2"; product "D-amino acid oxidase"; protein_id "XP_072938158.1"; exon_number "3";
NW_027332225.1	Gnomon	CDS	1710371	1710596	.	+	1	gene_id "Daao2"; transcript_id "XM_073082057.1"; db_xref "GeneID:140749045"; db_xref "GenBank:XP_072938158.1"; gbkey "CDS"; gene "Daao2"; product "D-amino acid oxidase"; protein_id "XP_072938158.1"; exon_number "4";
NW_027332225.1	Gnomon	CDS	1710793	1710857	.	+	0	gene_id "Daao2"; transcript_id "XM_073082057.1"; db_xref "GeneID:140749045"; db_xref "GenBank:XP_072938158.1"; gbkey "CDS"; gene "Daao2"; product "D-amino acid oxidase"; protein_id "XP_072938158.1"; exon_number "5";
NW_027332225.1	Gnomon	CDS	1710972	1711089	.	+	1	gene_id "Daao2"; transcript_id "XM_073082057.1"; db_xref "GeneID:140749045"; db_xref "GenBank:XP_072938158.1"; gbkey "CDS"; gene "Daao2"; product "D-amino acid oxidase"; protein_id "XP_072938158.1"; exon_number "6";
NW_027332225.1	Gnomon	CDS	1711293	1711401	.	+	0	gene_id "Daao2"; transcript_id "XM_073082057.1"; db_xref "GeneID:140749045"; db_xref "GenBank:XP_072938158.1"; gbkey "CDS"; gene "Daao2"; product "D-amino acid oxidase"; protein_id "XP_072938158.1"; exon_number "7";
NW_027332225.1	Gnomon	CDS	1711846	1711946	.	+	2	gene_id "Daao2"; transcript_id "XM_073082057.1"; db_xref "GeneID:140749045"; db_xref "GenBank:XP_072938158.1"; gbkey "CDS"; gene "Daao2"; product "D-amino acid oxidase"; protein_id "XP_072938158.1"; exon_number "8";
NW_027332225.1	Gnomon	start_codon	1709057	1709059	.	+	0	gene_id "Daao2"; transcript_id "XM_073082057.1"; db_xref "GeneID:140749045"; db_xref "GenBank:XP_072938158.1"; gbkey "CDS"; gene "Daao2"; product "D-amino acid oxidase"; protein_id "XP_072938158.1"; exon_number "1";
NW_027332225.1	Gnomon	stop_codon	1711947	1711949	.	+	0	gene_id "Daao2"; transcript_id "XM_073082057.1"; db_xref "GeneID:140749045"; db_xref "GenBank:XP_072938158.1"; gbkey "CDS"; gene "Daao2"; product "D-amino acid oxidase"; protein_id "XP_072938158.1"; exon_number "8";
NW_027332225.1	Gnomon	gene	1712843	1719325	.	-	.	gene_id "LOC140749046"; transcript_id ""; db_xref "GeneID:140749046"; description "omega-amidase NIT2"; gbkey "Gene"; gene "LOC140749046"; gene_biotype "protein_coding";
NW_027332225.1	Gnomon	transcript	1712843	1719325	.	-	.	gene_id "LOC140749046"; transcript_id "XM_073082061.1"; db_xref "GeneID:140749046"; db_xref "GenBank:XM_073082061.1"; experiment "COORDINATES: polyA evidence [ECO:0006239]"; gbkey "mRNA"; gene "LOC140749046"; model_evidence "Supporting evidence includes similarity to: 12 Proteins"; product "omega-amidase NIT2, transcript variant X3"; transcript_biotype "mRNA";
NW_027332225.1	Gnomon	exon	1719066	1719325	.	-	.	gene_id "LOC140749046"; transcript_id "XM_073082061.1"; db_xref "GeneID:140749046"; db_xref "GenBank:XM_073082061.1"; experiment "COORDINATES: polyA evidence [ECO:0006239]"; gene "LOC140749046"; model_evidence "Supporting evidence includes similarity to: 12 Proteins"; product "omega-amidase NIT2, transcript variant X3"; transcript_biotype "mRNA"; exon_number "1";
NW_027332225.1	Gnomon	exon	1717700	1717846	.	-	.	gene_id "LOC140749046"; transcript_id "XM_073082061.1"; db_xref "GeneID:140749046"; db_xref "GenBank:XM_073082061.1"; experiment "COORDINATES: polyA evidence [ECO:0006239]"; gene "LOC140749046"; model_evidence "Supporting evidence includes similarity to: 12 Proteins"; product "omega-amidase NIT2, transcript variant X3"; transcript_biotype "mRNA"; exon_number "2";
NW_027332225.1	Gnomon	exon	1717013	1717197	.	-	.	gene_id "LOC140749046"; transcript_id "XM_073082061.1"; db_xref "GeneID:140749046"; db_xref "GenBank:XM_073082061.1"; experiment "COORDINATES: polyA evidence [ECO:0006239]"; gene "LOC140749046"; model_evidence "Supporting evidence includes similarity to: 12 Proteins"; product "omega-amidase NIT2, transcript variant X3"; transcript_biotype "mRNA"; exon_number "3";
NW_027332225.1	Gnomon	exon	1716591	1716759	.	-	.	gene_id "LOC140749046"; transcript_id "XM_073082061.1"; db_xref "GeneID:140749046"; db_xref "GenBank:XM_073082061.1"; experiment "COORDINATES: polyA evidence [ECO:0006239]"; gene "LOC140749046"; model_evidence "Supporting evidence includes similarity to: 12 Proteins"; product "omega-amidase NIT2, transcript variant X3"; transcript_biotype "mRNA"; exon_number "4";
NW_027332225.1	Gnomon	exon	1715847	1716080	.	-	.	gene_id "LOC140749046"; transcript_id "XM_073082061.1"; db_xref "GeneID:140749046"; db_xref "GenBank:XM_073082061.1"; experiment "COORDINATES: polyA evidence [ECO:0006239]"; gene "LOC140749046"; model_evidence "Supporting evidence includes similarity to: 12 Proteins"; product "omega-amidase NIT2, transcript variant X3"; transcript_biotype "mRNA"; exon_number "5";
NW_027332225.1	Gnomon	exon	1712843	1713009	.	-	.	gene_id "LOC140749046"; transcript_id "XM_073082061.1"; db_xref "GeneID:140749046"; db_xref "GenBank:XM_073082061.1"; experiment "COORDINATES: polyA evidence [ECO:0006239]"; gene "LOC140749046"; model_evidence "Supporting evidence includes similarity to: 12 Proteins"; product "omega-amidase NIT2, transcript variant X3"; transcript_biotype "mRNA"; exon_number "6";
NW_027332225.1	Gnomon	CDS	1719066	1719132	.	-	0	gene_id "LOC140749046"; transcript_id "XM_073082061.1"; db_xref "GeneID:140749046"; db_xref "GenBank:XP_072938162.1"; gbkey "CDS"; gene "LOC140749046"; product "omega-amidase NIT2 isoform X3"; protein_id "XP_072938162.1"; exon_number "1";
NW_027332225.1	Gnomon	CDS	1717700	1717846	.	-	2	gene_id "LOC140749046"; transcript_id "XM_073082061.1"; db_xref "GeneID:140749046"; db_xref "GenBank:XP_072938162.1"; gbkey "CDS"; gene "LOC140749046"; product "omega-amidase NIT2 isoform X3"; protein_id "XP_072938162.1"; exon_number "2";
NW_027332225.1	Gnomon	CDS	1717013	1717197	.	-	2	gene_id "LOC140749046"; transcript_id "XM_073082061.1"; db_xref "GeneID:140749046"; db_xref "GenBank:XP_072938162.1"; gbkey "CDS"; gene "LOC140749046"; product "omega-amidase NIT2 isoform X3"; protein_id "XP_072938162.1"; exon_number "3";
NW_027332225.1	Gnomon	CDS	1716591	1716759	.	-	0	gene_id "LOC140749046"; transcript_id "XM_073082061.1"; db_xref "GeneID:140749046"; db_xref "GenBank:XP_072938162.1"; gbkey "CDS"; gene "LOC140749046"; product "omega-amidase NIT2 isoform X3"; protein_id "XP_072938162.1"; exon_number "4";
NW_027332225.1	Gnomon	CDS	1715847	1716080	.	-	2	gene_id "LOC140749046"; transcript_id "XM_073082061.1"; db_xref "GeneID:140749046"; db_xref "GenBank:XP_072938162.1"; gbkey "CDS"; gene "LOC140749046"; product "omega-amidase NIT2 isoform X3"; protein_id "XP_072938162.1"; exon_number "5";
NW_027332225.1	Gnomon	CDS	1712921	1713009	.	-	2	gene_id "LOC140749046"; transcript_id "XM_073082061.1"; db_xref "GeneID:140749046"; db_xref "GenBank:XP_072938162.1"; gbkey "CDS"; gene "LOC140749046"; product "omega-amidase NIT2 isoform X3"; protein_id "XP_072938162.1"; exon_number "6";
NW_027332225.1	Gnomon	start_codon	1719130	1719132	.	-	0	gene_id "LOC140749046"; transcript_id "XM_073082061.1"; db_xref "GeneID:140749046"; db_xref "GenBank:XP_072938162.1"; gbkey "CDS"; gene "LOC140749046"; product "omega-amidase NIT2 isoform X3"; protein_id "XP_072938162.1"; exon_number "1";
NW_027332225.1	Gnomon	stop_codon	1712918	1712920	.	-	0	gene_id "LOC140749046"; transcript_id "XM_073082061.1"; db_xref "GeneID:140749046"; db_xref "GenBank:XP_072938162.1"; gbkey "CDS"; gene "LOC140749046"; product "omega-amidase NIT2 isoform X3"; protein_id "XP_072938162.1"; exon_number "6";
NW_027332225.1	Gnomon	transcript	1715707	1719325	.	-	.	gene_id "LOC140749046"; transcript_id "XM_073082060.1"; db_xref "GeneID:140749046"; db_xref "GenBank:XM_073082060.1"; gbkey "mRNA"; gene "LOC140749046"; model_evidence "Supporting evidence includes similarity to: 7 Proteins"; product "omega-amidase NIT2, transcript variant X2"; transcript_biotype "mRNA";
NW_027332225.1	Gnomon	exon	1719167	1719325	.	-	.	gene_id "LOC140749046"; transcript_id "XM_073082060.1"; db_xref "GeneID:140749046"; db_xref "GenBank:XM_073082060.1"; gene "LOC140749046"; model_evidence "Supporting evidence includes similarity to: 7 Proteins"; product "omega-amidase NIT2, transcript variant X2"; transcript_biotype "mRNA"; exon_number "1";
NW_027332225.1	Gnomon	exon	1717700	1717846	.	-	.	gene_id "LOC140749046"; transcript_id "XM_073082060.1"; db_xref "GeneID:140749046"; db_xref "GenBank:XM_073082060.1"; gene "LOC140749046"; model_evidence "Supporting evidence includes similarity to: 7 Proteins"; product "omega-amidase NIT2, transcript variant X2"; transcript_biotype "mRNA"; exon_number "2";
NW_027332225.1	Gnomon	exon	1717013	1717197	.	-	.	gene_id "LOC140749046"; transcript_id "XM_073082060.1"; db_xref "GeneID:140749046"; db_xref "GenBank:XM_073082060.1"; gene "LOC140749046"; model_evidence "Supporting evidence includes similarity to: 7 Proteins"; product "omega-amidase NIT2, transcript variant X2"; transcript_biotype "mRNA"; exon_number "3";
NW_027332225.1	Gnomon	exon	1716591	1716759	.	-	.	gene_id "LOC140749046"; transcript_id "XM_073082060.1"; db_xref "GeneID:140749046"; db_xref "GenBank:XM_073082060.1"; gene "LOC140749046"; model_evidence "Supporting evidence includes similarity to: 7 Proteins"; product "omega-amidase NIT2, transcript variant X2"; transcript_biotype "mRNA"; exon_number "4";
NW_027332225.1	Gnomon	exon	1715707	1716080	.	-	.	gene_id "LOC140749046"; transcript_id "XM_073082060.1"; db_xref "GeneID:140749046"; db_xref "GenBank:XM_073082060.1"; gene "LOC140749046"; model_evidence "Supporting evidence includes similarity to: 7 Proteins"; product "omega-amidase NIT2, transcript variant X2"; transcript_biotype "mRNA"; exon_number "5";
NW_027332225.1	Gnomon	CDS	1719167	1719179	.	-	0	gene_id "LOC140749046"; transcript_id "XM_073082060.1"; db_xref "GeneID:140749046"; db_xref "GenBank:XP_072938161.1"; gbkey "CDS"; gene "LOC140749046"; product "omega-amidase NIT2 isoform X2"; protein_id "XP_072938161.1"; exon_number "1";
NW_027332225.1	Gnomon	CDS	1717700	1717846	.	-	2	gene_id "LOC140749046"; transcript_id "XM_073082060.1"; db_xref "GeneID:140749046"; db_xref "GenBank:XP_072938161.1"; gbkey "CDS"; gene "LOC140749046"; product "omega-amidase NIT2 isoform X2"; protein_id "XP_072938161.1"; exon_number "2";
NW_027332225.1	Gnomon	CDS	1717013	1717197	.	-	2	gene_id "LOC140749046"; transcript_id "XM_073082060.1"; db_xref "GeneID:140749046"; db_xref "GenBank:XP_072938161.1"; gbkey "CDS"; gene "LOC140749046"; product "omega-amidase NIT2 isoform X2"; protein_id "XP_072938161.1"; exon_number "3";
NW_027332225.1	Gnomon	CDS	1716591	1716759	.	-	0	gene_id "LOC140749046"; transcript_id "XM_073082060.1"; db_xref "GeneID:140749046"; db_xref "GenBank:XP_072938161.1"; gbkey "CDS"; gene "LOC140749046"; product "omega-amidase NIT2 isoform X2"; protein_id "XP_072938161.1"; exon_number "4";
NW_027332225.1	Gnomon	CDS	1715725	1716080	.	-	2	gene_id "LOC140749046"; transcript_id "XM_073082060.1"; db_xref "GeneID:140749046"; db_xref "GenBank:XP_072938161.1"; gbkey "CDS"; gene "LOC140749046"; product "omega-amidase NIT2 isoform X2"; protein_id "XP_072938161.1"; exon_number "5";
NW_027332225.1	Gnomon	start_codon	1719177	1719179	.	-	0	gene_id "LOC140749046"; transcript_id "XM_073082060.1"; db_xref "GeneID:140749046"; db_xref "GenBank:XP_072938161.1"; gbkey "CDS"; gene "LOC140749046"; product "omega-amidase NIT2 isoform X2"; protein_id "XP_072938161.1"; exon_number "1";
NW_027332225.1	Gnomon	stop_codon	1715722	1715724	.	-	0	gene_id "LOC140749046"; transcript_id "XM_073082060.1"; db_xref "GeneID:140749046"; db_xref "GenBank:XP_072938161.1"; gbkey "CDS"; gene "LOC140749046"; product "omega-amidase NIT2 isoform X2"; protein_id "XP_072938161.1"; exon_number "5";
NW_027332225.1	Gnomon	transcript	1715707	1719325	.	-	.	gene_id "LOC140749046"; transcript_id "XM_073082058.1"; db_xref "GeneID:140749046"; db_xref "GenBank:XM_073082058.1"; gbkey "mRNA"; gene "LOC140749046"; model_evidence "Supporting evidence includes similarity to: 7 Proteins"; product "omega-amidase NIT2, transcript variant X1"; transcript_biotype "mRNA";
NW_027332225.1	Gnomon	exon	1719066	1719325	.	-	.	gene_id "LOC140749046"; transcript_id "XM_073082058.1"; db_xref "GeneID:140749046"; db_xref "GenBank:XM_073082058.1"; gene "LOC140749046"; model_evidence "Supporting evidence includes similarity to: 7 Proteins"; product "omega-amidase NIT2, transcript variant X1"; transcript_biotype "mRNA"; exon_number "1";
NW_027332225.1	Gnomon	exon	1717700	1717846	.	-	.	gene_id "LOC140749046"; transcript_id "XM_073082058.1"; db_xref "GeneID:140749046"; db_xref "GenBank:XM_073082058.1"; gene "LOC140749046"; model_evidence "Supporting evidence includes similarity to: 7 Proteins"; product "omega-amidase NIT2, transcript variant X1"; transcript_biotype "mRNA"; exon_number "2";
NW_027332225.1	Gnomon	exon	1717013	1717197	.	-	.	gene_id "LOC140749046"; transcript_id "XM_073082058.1"; db_xref "GeneID:140749046"; db_xref "GenBank:XM_073082058.1"; gene "LOC140749046"; model_evidence "Supporting evidence includes similarity to: 7 Proteins"; product "omega-amidase NIT2, transcript variant X1"; transcript_biotype "mRNA"; exon_number "3";
NW_027332225.1	Gnomon	exon	1716591	1716759	.	-	.	gene_id "LOC140749046"; transcript_id "XM_073082058.1"; db_xref "GeneID:140749046"; db_xref "GenBank:XM_073082058.1"; gene "LOC140749046"; model_evidence "Supporting evidence includes similarity to: 7 Proteins"; product "omega-amidase NIT2, transcript variant X1"; transcript_biotype "mRNA"; exon_number "4";
NW_027332225.1	Gnomon	exon	1715707	1716080	.	-	.	gene_id "LOC140749046"; transcript_id "XM_073082058.1"; db_xref "GeneID:140749046"; db_xref "GenBank:XM_073082058.1"; gene "LOC140749046"; model_evidence "Supporting evidence includes similarity to: 7 Proteins"; product "omega-amidase NIT2, transcript variant X1"; transcript_biotype "mRNA"; exon_number "5";
NW_027332225.1	Gnomon	CDS	1719066	1719132	.	-	0	gene_id "LOC140749046"; transcript_id "XM_073082058.1"; db_xref "GeneID:140749046"; db_xref "GenBank:XP_072938159.1"; gbkey "CDS"; gene "LOC140749046"; product "omega-amidase NIT2 isoform X1"; protein_id "XP_072938159.1"; exon_number "1";
NW_027332225.1	Gnomon	CDS	1717700	1717846	.	-	2	gene_id "LOC140749046"; transcript_id "XM_073082058.1"; db_xref "GeneID:140749046"; db_xref "GenBank:XP_072938159.1"; gbkey "CDS"; gene "LOC140749046"; product "omega-amidase NIT2 isoform X1"; protein_id "XP_072938159.1"; exon_number "2";
NW_027332225.1	Gnomon	CDS	1717013	1717197	.	-	2	gene_id "LOC140749046"; transcript_id "XM_073082058.1"; db_xref "GeneID:140749046"; db_xref "GenBank:XP_072938159.1"; gbkey "CDS"; gene "LOC140749046"; product "omega-amidase NIT2 isoform X1"; protein_id "XP_072938159.1"; exon_number "3";
NW_027332225.1	Gnomon	CDS	1716591	1716759	.	-	0	gene_id "LOC140749046"; transcript_id "XM_073082058.1"; db_xref "GeneID:140749046"; db_xref "GenBank:XP_072938159.1"; gbkey "CDS"; gene "LOC140749046"; product "omega-amidase NIT2 isoform X1"; protein_id "XP_072938159.1"; exon_number "4";
NW_027332225.1	Gnomon	CDS	1715725	1716080	.	-	2	gene_id "LOC140749046"; transcript_id "XM_073082058.1"; db_xref "GeneID:140749046"; db_xref "GenBank:XP_072938159.1"; gbkey "CDS"; gene "LOC140749046"; product "omega-amidase NIT2 isoform X1"; protein_id "XP_072938159.1"; exon_number "5";
NW_027332225.1	Gnomon	start_codon	1719130	1719132	.	-	0	gene_id "LOC140749046"; transcript_id "XM_073082058.1"; db_xref "GeneID:140749046"; db_xref "GenBank:XP_072938159.1"; gbkey "CDS"; gene "LOC140749046"; product "omega-amidase NIT2 isoform X1"; protein_id "XP_072938159.1"; exon_number "1";
NW_027332225.1	Gnomon	stop_codon	1715722	1715724	.	-	0	gene_id "LOC140749046"; transcript_id "XM_073082058.1"; db_xref "GeneID:140749046"; db_xref "GenBank:XP_072938159.1"; gbkey "CDS"; gene "LOC140749046"; product "omega-amidase NIT2 isoform X1"; protein_id "XP_072938159.1"; exon_number "5";
NW_027332225.1	Gnomon	gene	1722000	1733334	.	-	.	gene_id "LOC140748972"; transcript_id ""; db_xref "GeneID:140748972"; description "uncharacterized LOC140748972"; gbkey "Gene"; gene "LOC140748972"; gene_biotype "protein_coding";
NW_027332225.1	Gnomon	transcript	1722000	1733334	.	-	.	gene_id "LOC140748972"; transcript_id "XM_073081958.1"; db_xref "GeneID:140748972"; db_xref "GenBank:XM_073081958.1"; gbkey "mRNA"; gene "LOC140748972"; model_evidence "Supporting evidence includes similarity to: 2 Proteins"; product "uncharacterized protein"; transcript_biotype "mRNA";
NW_027332225.1	Gnomon	exon	1732918	1733334	.	-	.	gene_id "LOC140748972"; transcript_id "XM_073081958.1"; db_xref "GeneID:140748972"; db_xref "GenBank:XM_073081958.1"; gene "LOC140748972"; model_evidence "Supporting evidence includes similarity to: 2 Proteins"; product "uncharacterized protein"; transcript_biotype "mRNA"; exon_number "1";
NW_027332225.1	Gnomon	exon	1732281	1732415	.	-	.	gene_id "LOC140748972"; transcript_id "XM_073081958.1"; db_xref "GeneID:140748972"; db_xref "GenBank:XM_073081958.1"; gene "LOC140748972"; model_evidence "Supporting evidence includes similarity to: 2 Proteins"; product "uncharacterized protein"; transcript_biotype "mRNA"; exon_number "2";
NW_027332225.1	Gnomon	exon	1731526	1731933	.	-	.	gene_id "LOC140748972"; transcript_id "XM_073081958.1"; db_xref "GeneID:140748972"; db_xref "GenBank:XM_073081958.1"; gene "LOC140748972"; model_evidence "Supporting evidence includes similarity to: 2 Proteins"; product "uncharacterized protein"; transcript_biotype "mRNA"; exon_number "3";
NW_027332225.1	Gnomon	exon	1730942	1731121	.	-	.	gene_id "LOC140748972"; transcript_id "XM_073081958.1"; db_xref "GeneID:140748972"; db_xref "GenBank:XM_073081958.1"; gene "LOC140748972"; model_evidence "Supporting evidence includes similarity to: 2 Proteins"; product "uncharacterized protein"; transcript_biotype "mRNA"; exon_number "4";
NW_027332225.1	Gnomon	exon	1730254	1730391	.	-	.	gene_id "LOC140748972"; transcript_id "XM_073081958.1"; db_xref "GeneID:140748972"; db_xref "GenBank:XM_073081958.1"; gene "LOC140748972"; model_evidence "Supporting evidence includes similarity to: 2 Proteins"; product "uncharacterized protein"; transcript_biotype "mRNA"; exon_number "5";
NW_027332225.1	Gnomon	exon	1729766	1729893	.	-	.	gene_id "LOC140748972"; transcript_id "XM_073081958.1"; db_xref "GeneID:140748972"; db_xref "GenBank:XM_073081958.1"; gene "LOC140748972"; model_evidence "Supporting evidence includes similarity to: 2 Proteins"; product "uncharacterized protein"; transcript_biotype "mRNA"; exon_number "6";
NW_027332225.1	Gnomon	exon	1729173	1729247	.	-	.	gene_id "LOC140748972"; transcript_id "XM_073081958.1"; db_xref "GeneID:140748972"; db_xref "GenBank:XM_073081958.1"; gene "LOC140748972"; model_evidence "Supporting evidence includes similarity to: 2 Proteins"; product "uncharacterized protein"; transcript_biotype "mRNA"; exon_number "7";
NW_027332225.1	Gnomon	exon	1728211	1728343	.	-	.	gene_id "LOC140748972"; transcript_id "XM_073081958.1"; db_xref "GeneID:140748972"; db_xref "GenBank:XM_073081958.1"; gene "LOC140748972"; model_evidence "Supporting evidence includes similarity to: 2 Proteins"; product "uncharacterized protein"; transcript_biotype "mRNA"; exon_number "8";
NW_027332225.1	Gnomon	exon	1727443	1727567	.	-	.	gene_id "LOC140748972"; transcript_id "XM_073081958.1"; db_xref "GeneID:140748972"; db_xref "GenBank:XM_073081958.1"; gene "LOC140748972"; model_evidence "Supporting evidence includes similarity to: 2 Proteins"; product "uncharacterized protein"; transcript_biotype "mRNA"; exon_number "9";
NW_027332225.1	Gnomon	exon	1725566	1725707	.	-	.	gene_id "LOC140748972"; transcript_id "XM_073081958.1"; db_xref "GeneID:140748972"; db_xref "GenBank:XM_073081958.1"; gene "LOC140748972"; model_evidence "Supporting evidence includes similarity to: 2 Proteins"; product "uncharacterized protein"; transcript_biotype "mRNA"; exon_number "10";
NW_027332225.1	Gnomon	exon	1724798	1724917	.	-	.	gene_id "LOC140748972"; transcript_id "XM_073081958.1"; db_xref "GeneID:140748972"; db_xref "GenBank:XM_073081958.1"; gene "LOC140748972"; model_evidence "Supporting evidence includes similarity to: 2 Proteins"; product "uncharacterized protein"; transcript_biotype "mRNA"; exon_number "11";
NW_027332225.1	Gnomon	exon	1722942	1723139	.	-	.	gene_id "LOC140748972"; transcript_id "XM_073081958.1"; db_xref "GeneID:140748972"; db_xref "GenBank:XM_073081958.1"; gene "LOC140748972"; model_evidence "Supporting evidence includes similarity to: 2 Proteins"; product "uncharacterized protein"; transcript_biotype "mRNA"; exon_number "12";
NW_027332225.1	Gnomon	exon	1722000	1722360	.	-	.	gene_id "LOC140748972"; transcript_id "XM_073081958.1"; db_xref "GeneID:140748972"; db_xref "GenBank:XM_073081958.1"; gene "LOC140748972"; model_evidence "Supporting evidence includes similarity to: 2 Proteins"; product "uncharacterized protein"; transcript_biotype "mRNA"; exon_number "13";
NW_027332225.1	Gnomon	CDS	1732918	1733025	.	-	0	gene_id "LOC140748972"; transcript_id "XM_073081958.1"; db_xref "GeneID:140748972"; db_xref "GenBank:XP_072938059.1"; gbkey "CDS"; gene "LOC140748972"; product "uncharacterized protein"; protein_id "XP_072938059.1"; exon_number "1";
NW_027332225.1	Gnomon	CDS	1732281	1732415	.	-	0	gene_id "LOC140748972"; transcript_id "XM_073081958.1"; db_xref "GeneID:140748972"; db_xref "GenBank:XP_072938059.1"; gbkey "CDS"; gene "LOC140748972"; product "uncharacterized protein"; protein_id "XP_072938059.1"; exon_number "2";
NW_027332225.1	Gnomon	CDS	1731526	1731933	.	-	0	gene_id "LOC140748972"; transcript_id "XM_073081958.1"; db_xref "GeneID:140748972"; db_xref "GenBank:XP_072938059.1"; gbkey "CDS"; gene "LOC140748972"; product "uncharacterized protein"; protein_id "XP_072938059.1"; exon_number "3";
NW_027332225.1	Gnomon	CDS	1730942	1731121	.	-	0	gene_id "LOC140748972"; transcript_id "XM_073081958.1"; db_xref "GeneID:140748972"; db_xref "GenBank:XP_072938059.1"; gbkey "CDS"; gene "LOC140748972"; product "uncharacterized protein"; protein_id "XP_072938059.1"; exon_number "4";
NW_027332225.1	Gnomon	CDS	1730254	1730391	.	-	0	gene_id "LOC140748972"; transcript_id "XM_073081958.1"; db_xref "GeneID:140748972"; db_xref "GenBank:XP_072938059.1"; gbkey "CDS"; gene "LOC140748972"; product "uncharacterized protein"; protein_id "XP_072938059.1"; exon_number "5";
NW_027332225.1	Gnomon	CDS	1729766	1729893	.	-	0	gene_id "LOC140748972"; transcript_id "XM_073081958.1"; db_xref "GeneID:140748972"; db_xref "GenBank:XP_072938059.1"; gbkey "CDS"; gene "LOC140748972"; product "uncharacterized protein"; protein_id "XP_072938059.1"; exon_number "6";
NW_027332225.1	Gnomon	CDS	1729173	1729247	.	-	1	gene_id "LOC140748972"; transcript_id "XM_073081958.1"; db_xref "GeneID:140748972"; db_xref "GenBank:XP_072938059.1"; gbkey "CDS"; gene "LOC140748972"; product "uncharacterized protein"; protein_id "XP_072938059.1"; exon_number "7";
NW_027332225.1	Gnomon	CDS	1728211	1728343	.	-	1	gene_id "LOC140748972"; transcript_id "XM_073081958.1"; db_xref "GeneID:140748972"; db_xref "GenBank:XP_072938059.1"; gbkey "CDS"; gene "LOC140748972"; product "uncharacterized protein"; protein_id "XP_072938059.1"; exon_number "8";
NW_027332225.1	Gnomon	CDS	1727443	1727567	.	-	0	gene_id "LOC140748972"; transcript_id "XM_073081958.1"; db_xref "GeneID:140748972"; db_xref "GenBank:XP_072938059.1"; gbkey "CDS"; gene "LOC140748972"; product "uncharacterized protein"; protein_id "XP_072938059.1"; exon_number "9";
NW_027332225.1	Gnomon	CDS	1725566	1725707	.	-	1	gene_id "LOC140748972"; transcript_id "XM_073081958.1"; db_xref "GeneID:140748972"; db_xref "GenBank:XP_072938059.1"; gbkey "CDS"; gene "LOC140748972"; product "uncharacterized protein"; protein_id "XP_072938059.1"; exon_number "10";
NW_027332225.1	Gnomon	CDS	1724798	1724917	.	-	0	gene_id "LOC140748972"; transcript_id "XM_073081958.1"; db_xref "GeneID:140748972"; db_xref "GenBank:XP_072938059.1"; gbkey "CDS"; gene "LOC140748972"; product "uncharacterized protein"; protein_id "XP_072938059.1"; exon_number "11";
NW_027332225.1	Gnomon	CDS	1722942	1723139	.	-	0	gene_id "LOC140748972"; transcript_id "XM_073081958.1"; db_xref "GeneID:140748972"; db_xref "GenBank:XP_072938059.1"; gbkey "CDS"; gene "LOC140748972"; product "uncharacterized protein"; protein_id "XP_072938059.1"; exon_number "12";
NW_027332225.1	Gnomon	CDS	1722175	1722360	.	-	0	gene_id "LOC140748972"; transcript_id "XM_073081958.1"; db_xref "GeneID:140748972"; db_xref "GenBank:XP_072938059.1"; gbkey "CDS"; gene "LOC140748972"; product "uncharacterized protein"; protein_id "XP_072938059.1"; exon_number "13";
NW_027332225.1	Gnomon	start_codon	1733023	1733025	.	-	0	gene_id "LOC140748972"; transcript_id "XM_073081958.1"; db_xref "GeneID:140748972"; db_xref "GenBank:XP_072938059.1"; gbkey "CDS"; gene "LOC140748972"; product "uncharacterized protein"; protein_id "XP_072938059.1"; exon_number "1";
NW_027332225.1	Gnomon	stop_codon	1722172	1722174	.	-	0	gene_id "LOC140748972"; transcript_id "XM_073081958.1"; db_xref "GeneID:140748972"; db_xref "GenBank:XP_072938059.1"; gbkey "CDS"; gene "LOC140748972"; product "uncharacterized protein"; protein_id "XP_072938059.1"; exon_number "13";
NW_027332225.1	Gnomon	gene	1739044	1772918	.	+	.	gene_id "LOC140749269"; transcript_id ""; db_xref "GeneID:140749269"; description "uncharacterized LOC140749269"; gbkey "Gene"; gene "LOC140749269"; gene_biotype "protein_coding";
NW_027332225.1	Gnomon	transcript	1739044	1772918	.	+	.	gene_id "LOC140749269"; transcript_id "XM_073082311.1"; db_xref "GeneID:140749269"; db_xref "GenBank:XM_073082311.1"; experiment "COORDINATES: polyA evidence [ECO:0006239]"; gbkey "mRNA"; gene "LOC140749269"; model_evidence "Supporting evidence includes similarity to: 7 Proteins"; product "uncharacterized protein"; transcript_biotype "mRNA";
NW_027332225.1	Gnomon	exon	1739044	1740608	.	+	.	gene_id "LOC140749269"; transcript_id "XM_073082311.1"; db_xref "GeneID:140749269"; db_xref "GenBank:XM_073082311.1"; experiment "COORDINATES: polyA evidence [ECO:0006239]"; gene "LOC140749269"; model_evidence "Supporting evidence includes similarity to: 7 Proteins"; product "uncharacterized protein"; transcript_biotype "mRNA"; exon_number "1";
NW_027332225.1	Gnomon	exon	1755624	1755886	.	+	.	gene_id "LOC140749269"; transcript_id "XM_073082311.1"; db_xref "GeneID:140749269"; db_xref "GenBank:XM_073082311.1"; experiment "COORDINATES: polyA evidence [ECO:0006239]"; gene "LOC140749269"; model_evidence "Supporting evidence includes similarity to: 7 Proteins"; product "uncharacterized protein"; transcript_biotype "mRNA"; exon_number "2";
NW_027332225.1	Gnomon	exon	1759884	1760000	.	+	.	gene_id "LOC140749269"; transcript_id "XM_073082311.1"; db_xref "GeneID:140749269"; db_xref "GenBank:XM_073082311.1"; experiment "COORDINATES: polyA evidence [ECO:0006239]"; gene "LOC140749269"; model_evidence "Supporting evidence includes similarity to: 7 Proteins"; product "uncharacterized protein"; transcript_biotype "mRNA"; exon_number "3";
NW_027332225.1	Gnomon	exon	1761921	1762006	.	+	.	gene_id "LOC140749269"; transcript_id "XM_073082311.1"; db_xref "GeneID:140749269"; db_xref "GenBank:XM_073082311.1"; experiment "COORDINATES: polyA evidence [ECO:0006239]"; gene "LOC140749269"; model_evidence "Supporting evidence includes similarity to: 7 Proteins"; product "uncharacterized protein"; transcript_biotype "mRNA"; exon_number "4";
NW_027332225.1	Gnomon	exon	1766909	1767029	.	+	.	gene_id "LOC140749269"; transcript_id "XM_073082311.1"; db_xref "GeneID:140749269"; db_xref "GenBank:XM_073082311.1"; experiment "COORDINATES: polyA evidence [ECO:0006239]"; gene "LOC140749269"; model_evidence "Supporting evidence includes similarity to: 7 Proteins"; product "uncharacterized protein"; transcript_biotype "mRNA"; exon_number "5";
NW_027332225.1	Gnomon	exon	1767526	1767704	.	+	.	gene_id "LOC140749269"; transcript_id "XM_073082311.1"; db_xref "GeneID:140749269"; db_xref "GenBank:XM_073082311.1"; experiment "COORDINATES: polyA evidence [ECO:0006239]"; gene "LOC140749269"; model_evidence "Supporting evidence includes similarity to: 7 Proteins"; product "uncharacterized protein"; transcript_biotype "mRNA"; exon_number "6";
NW_027332225.1	Gnomon	exon	1768205	1772918	.	+	.	gene_id "LOC140749269"; transcript_id "XM_073082311.1"; db_xref "GeneID:140749269"; db_xref "GenBank:XM_073082311.1"; experiment "COORDINATES: polyA evidence [ECO:0006239]"; gene "LOC140749269"; model_evidence "Supporting evidence includes similarity to: 7 Proteins"; product "uncharacterized protein"; transcript_biotype "mRNA"; exon_number "7";
NW_027332225.1	Gnomon	CDS	1739657	1740608	.	+	0	gene_id "LOC140749269"; transcript_id "XM_073082311.1"; db_xref "GeneID:140749269"; db_xref "GenBank:XP_072938412.1"; gbkey "CDS"; gene "LOC140749269"; product "uncharacterized protein"; protein_id "XP_072938412.1"; exon_number "1";
NW_027332225.1	Gnomon	CDS	1755624	1755886	.	+	2	gene_id "LOC140749269"; transcript_id "XM_073082311.1"; db_xref "GeneID:140749269"; db_xref "GenBank:XP_072938412.1"; gbkey "CDS"; gene "LOC140749269"; product "uncharacterized protein"; protein_id "XP_072938412.1"; exon_number "2";
NW_027332225.1	Gnomon	CDS	1759884	1760000	.	+	0	gene_id "LOC140749269"; transcript_id "XM_073082311.1"; db_xref "GeneID:140749269"; db_xref "GenBank:XP_072938412.1"; gbkey "CDS"; gene "LOC140749269"; product "uncharacterized protein"; protein_id "XP_072938412.1"; exon_number "3";
NW_027332225.1	Gnomon	CDS	1761921	1762006	.	+	0	gene_id "LOC140749269"; transcript_id "XM_073082311.1"; db_xref "GeneID:140749269"; db_xref "GenBank:XP_072938412.1"; gbkey "CDS"; gene "LOC140749269"; product "uncharacterized protein"; protein_id "XP_072938412.1"; exon_number "4";
NW_027332225.1	Gnomon	CDS	1766909	1767029	.	+	1	gene_id "LOC140749269"; transcript_id "XM_073082311.1"; db_xref "GeneID:140749269"; db_xref "GenBank:XP_072938412.1"; gbkey "CDS"; gene "LOC140749269"; product "uncharacterized protein"; protein_id "XP_072938412.1"; exon_number "5";
NW_027332225.1	Gnomon	CDS	1767526	1767704	.	+	0	gene_id "LOC140749269"; transcript_id "XM_073082311.1"; db_xref "GeneID:140749269"; db_xref "GenBank:XP_072938412.1"; gbkey "CDS"; gene "LOC140749269"; product "uncharacterized protein"; protein_id "XP_072938412.1"; exon_number "6";
NW_027332225.1	Gnomon	CDS	1768205	1768436	.	+	1	gene_id "LOC140749269"; transcript_id "XM_073082311.1"; db_xref "GeneID:140749269"; db_xref "GenBank:XP_072938412.1"; gbkey "CDS"; gene "LOC140749269"; product "uncharacterized protein"; protein_id "XP_072938412.1"; exon_number "7";
NW_027332225.1	Gnomon	start_codon	1739657	1739659	.	+	0	gene_id "LOC140749269"; transcript_id "XM_073082311.1"; db_xref "GeneID:140749269"; db_xref "GenBank:XP_072938412.1"; gbkey "CDS"; gene "LOC140749269"; product "uncharacterized protein"; protein_id "XP_072938412.1"; exon_number "1";
NW_027332225.1	Gnomon	stop_codon	1768437	1768439	.	+	0	gene_id "LOC140749269"; transcript_id "XM_073082311.1"; db_xref "GeneID:140749269"; db_xref "GenBank:XP_072938412.1"; gbkey "CDS"; gene "LOC140749269"; product "uncharacterized protein"; protein_id "XP_072938412.1"; exon_number "7";
NW_027332225.1	Gnomon	gene	1746310	1748506	.	+	.	gene_id "LOC140749270"; transcript_id ""; db_xref "GeneID:140749270"; description "uncharacterized LOC140749270"; gbkey "Gene"; gene "LOC140749270"; gene_biotype "protein_coding";
NW_027332225.1	Gnomon	transcript	1746310	1748506	.	+	.	gene_id "LOC140749270"; transcript_id "XM_073082312.1"; db_xref "GeneID:140749270"; db_xref "GenBank:XM_073082312.1"; gbkey "mRNA"; gene "LOC140749270"; product "uncharacterized protein"; transcript_biotype "mRNA";
NW_027332225.1	Gnomon	exon	1746310	1747430	.	+	.	gene_id "LOC140749270"; transcript_id "XM_073082312.1"; db_xref "GeneID:140749270"; db_xref "GenBank:XM_073082312.1"; gene "LOC140749270"; product "uncharacterized protein"; transcript_biotype "mRNA"; exon_number "1";
NW_027332225.1	Gnomon	exon	1747943	1748506	.	+	.	gene_id "LOC140749270"; transcript_id "XM_073082312.1"; db_xref "GeneID:140749270"; db_xref "GenBank:XM_073082312.1"; gene "LOC140749270"; product "uncharacterized protein"; transcript_biotype "mRNA"; exon_number "2";
NW_027332225.1	Gnomon	CDS	1747379	1747430	.	+	0	gene_id "LOC140749270"; transcript_id "XM_073082312.1"; db_xref "GeneID:140749270"; db_xref "GenBank:XP_072938413.1"; gbkey "CDS"; gene "LOC140749270"; product "uncharacterized protein"; protein_id "XP_072938413.1"; exon_number "1";
NW_027332225.1	Gnomon	CDS	1747943	1748397	.	+	2	gene_id "LOC140749270"; transcript_id "XM_073082312.1"; db_xref "GeneID:140749270"; db_xref "GenBank:XP_072938413.1"; gbkey "CDS"; gene "LOC140749270"; product "uncharacterized protein"; protein_id "XP_072938413.1"; exon_number "2";
NW_027332225.1	Gnomon	start_codon	1747379	1747381	.	+	0	gene_id "LOC140749270"; transcript_id "XM_073082312.1"; db_xref "GeneID:140749270"; db_xref "GenBank:XP_072938413.1"; gbkey "CDS"; gene "LOC140749270"; product "uncharacterized protein"; protein_id "XP_072938413.1"; exon_number "1";
NW_027332225.1	Gnomon	stop_codon	1748398	1748400	.	+	0	gene_id "LOC140749270"; transcript_id "XM_073082312.1"; db_xref "GeneID:140749270"; db_xref "GenBank:XP_072938413.1"; gbkey "CDS"; gene "LOC140749270"; product "uncharacterized protein"; protein_id "XP_072938413.1"; exon_number "2";
NW_027332225.1	Gnomon	gene	1773859	1782150	.	+	.	gene_id "Xe7"; transcript_id ""; db_xref "GeneID:140748913"; description "A-kinase anchor protein 17A"; gbkey "Gene"; gene "Xe7"; gene_biotype "protein_coding";
NW_027332225.1	Gnomon	transcript	1773859	1782150	.	+	.	gene_id "Xe7"; transcript_id "XM_073081868.1"; db_xref "GeneID:140748913"; db_xref "GenBank:XM_073081868.1"; experiment "COORDINATES: polyA evidence [ECO:0006239]"; gbkey "mRNA"; gene "Xe7"; model_evidence "Supporting evidence includes similarity to: 6 Proteins"; product "A-kinase anchor protein 17A, transcript variant X1"; transcript_biotype "mRNA";
NW_027332225.1	Gnomon	exon	1773859	1775151	.	+	.	gene_id "Xe7"; transcript_id "XM_073081868.1"; db_xref "GeneID:140748913"; db_xref "GenBank:XM_073081868.1"; experiment "COORDINATES: polyA evidence [ECO:0006239]"; gene "Xe7"; model_evidence "Supporting evidence includes similarity to: 6 Proteins"; product "A-kinase anchor protein 17A, transcript variant X1"; transcript_biotype "mRNA"; exon_number "1";
NW_027332225.1	Gnomon	exon	1775542	1775791	.	+	.	gene_id "Xe7"; transcript_id "XM_073081868.1"; db_xref "GeneID:140748913"; db_xref "GenBank:XM_073081868.1"; experiment "COORDINATES: polyA evidence [ECO:0006239]"; gene "Xe7"; model_evidence "Supporting evidence includes similarity to: 6 Proteins"; product "A-kinase anchor protein 17A, transcript variant X1"; transcript_biotype "mRNA"; exon_number "2";
NW_027332225.1	Gnomon	exon	1776519	1776669	.	+	.	gene_id "Xe7"; transcript_id "XM_073081868.1"; db_xref "GeneID:140748913"; db_xref "GenBank:XM_073081868.1"; experiment "COORDINATES: polyA evidence [ECO:0006239]"; gene "Xe7"; model_evidence "Supporting evidence includes similarity to: 6 Proteins"; product "A-kinase anchor protein 17A, transcript variant X1"; transcript_biotype "mRNA"; exon_number "3";
NW_027332225.1	Gnomon	exon	1777526	1777675	.	+	.	gene_id "Xe7"; transcript_id "XM_073081868.1"; db_xref "GeneID:140748913"; db_xref "GenBank:XM_073081868.1"; experiment "COORDINATES: polyA evidence [ECO:0006239]"; gene "Xe7"; model_evidence "Supporting evidence includes similarity to: 6 Proteins"; product "A-kinase anchor protein 17A, transcript variant X1"; transcript_biotype "mRNA"; exon_number "4";
NW_027332225.1	Gnomon	exon	1778620	1778709	.	+	.	gene_id "Xe7"; transcript_id "XM_073081868.1"; db_xref "GeneID:140748913"; db_xref "GenBank:XM_073081868.1"; experiment "COORDINATES: polyA evidence [ECO:0006239]"; gene "Xe7"; model_evidence "Supporting evidence includes similarity to: 6 Proteins"; product "A-kinase anchor protein 17A, transcript variant X1"; transcript_biotype "mRNA"; exon_number "5";
NW_027332225.1	Gnomon	exon	1779532	1779661	.	+	.	gene_id "Xe7"; transcript_id "XM_073081868.1"; db_xref "GeneID:140748913"; db_xref "GenBank:XM_073081868.1"; experiment "COORDINATES: polyA evidence [ECO:0006239]"; gene "Xe7"; model_evidence "Supporting evidence includes similarity to: 6 Proteins"; product "A-kinase anchor protein 17A, transcript variant X1"; transcript_biotype "mRNA"; exon_number "6";
NW_027332225.1	Gnomon	exon	1781303	1781512	.	+	.	gene_id "Xe7"; transcript_id "XM_073081868.1"; db_xref "GeneID:140748913"; db_xref "GenBank:XM_073081868.1"; experiment "COORDINATES: polyA evidence [ECO:0006239]"; gene "Xe7"; model_evidence "Supporting evidence includes similarity to: 6 Proteins"; product "A-kinase anchor protein 17A, transcript variant X1"; transcript_biotype "mRNA"; exon_number "7";
NW_027332225.1	Gnomon	exon	1781932	1782150	.	+	.	gene_id "Xe7"; transcript_id "XM_073081868.1"; db_xref "GeneID:140748913"; db_xref "GenBank:XM_073081868.1"; experiment "COORDINATES: polyA evidence [ECO:0006239]"; gene "Xe7"; model_evidence "Supporting evidence includes similarity to: 6 Proteins"; product "A-kinase anchor protein 17A, transcript variant X1"; transcript_biotype "mRNA"; exon_number "8";
NW_027332225.1	Gnomon	CDS	1774235	1775151	.	+	0	gene_id "Xe7"; transcript_id "XM_073081868.1"; db_xref "GeneID:140748913"; db_xref "GenBank:XP_072937969.1"; gbkey "CDS"; gene "Xe7"; product "uncharacterized protein Xe7 isoform X1"; protein_id "XP_072937969.1"; exon_number "1";
NW_027332225.1	Gnomon	CDS	1775542	1775791	.	+	1	gene_id "Xe7"; transcript_id "XM_073081868.1"; db_xref "GeneID:140748913"; db_xref "GenBank:XP_072937969.1"; gbkey "CDS"; gene "Xe7"; product "uncharacterized protein Xe7 isoform X1"; protein_id "XP_072937969.1"; exon_number "2";
NW_027332225.1	Gnomon	CDS	1776519	1776669	.	+	0	gene_id "Xe7"; transcript_id "XM_073081868.1"; db_xref "GeneID:140748913"; db_xref "GenBank:XP_072937969.1"; gbkey "CDS"; gene "Xe7"; product "uncharacterized protein Xe7 isoform X1"; protein_id "XP_072937969.1"; exon_number "3";
NW_027332225.1	Gnomon	CDS	1777526	1777675	.	+	2	gene_id "Xe7"; transcript_id "XM_073081868.1"; db_xref "GeneID:140748913"; db_xref "GenBank:XP_072937969.1"; gbkey "CDS"; gene "Xe7"; product "uncharacterized protein Xe7 isoform X1"; protein_id "XP_072937969.1"; exon_number "4";
NW_027332225.1	Gnomon	CDS	1778620	1778709	.	+	2	gene_id "Xe7"; transcript_id "XM_073081868.1"; db_xref "GeneID:140748913"; db_xref "GenBank:XP_072937969.1"; gbkey "CDS"; gene "Xe7"; product "uncharacterized protein Xe7 isoform X1"; protein_id "XP_072937969.1"; exon_number "5";
NW_027332225.1	Gnomon	CDS	1779532	1779661	.	+	2	gene_id "Xe7"; transcript_id "XM_073081868.1"; db_xref "GeneID:140748913"; db_xref "GenBank:XP_072937969.1"; gbkey "CDS"; gene "Xe7"; product "uncharacterized protein Xe7 isoform X1"; protein_id "XP_072937969.1"; exon_number "6";
NW_027332225.1	Gnomon	CDS	1781303	1781512	.	+	1	gene_id "Xe7"; transcript_id "XM_073081868.1"; db_xref "GeneID:140748913"; db_xref "GenBank:XP_072937969.1"; gbkey "CDS"; gene "Xe7"; product "uncharacterized protein Xe7 isoform X1"; protein_id "XP_072937969.1"; exon_number "7";
NW_027332225.1	Gnomon	CDS	1781932	1782070	.	+	1	gene_id "Xe7"; transcript_id "XM_073081868.1"; db_xref "GeneID:140748913"; db_xref "GenBank:XP_072937969.1"; gbkey "CDS"; gene "Xe7"; product "uncharacterized protein Xe7 isoform X1"; protein_id "XP_072937969.1"; exon_number "8";
NW_027332225.1	Gnomon	start_codon	1774235	1774237	.	+	0	gene_id "Xe7"; transcript_id "XM_073081868.1"; db_xref "GeneID:140748913"; db_xref "GenBank:XP_072937969.1"; gbkey "CDS"; gene "Xe7"; product "uncharacterized protein Xe7 isoform X1"; protein_id "XP_072937969.1"; exon_number "1";
NW_027332225.1	Gnomon	stop_codon	1782071	1782073	.	+	0	gene_id "Xe7"; transcript_id "XM_073081868.1"; db_xref "GeneID:140748913"; db_xref "GenBank:XP_072937969.1"; gbkey "CDS"; gene "Xe7"; product "uncharacterized protein Xe7 isoform X1"; protein_id "XP_072937969.1"; exon_number "8";
NW_027332225.1	Gnomon	transcript	1773859	1782150	.	+	.	gene_id "Xe7"; transcript_id "XM_073081870.1"; db_xref "GeneID:140748913"; db_xref "GenBank:XM_073081870.1"; experiment "COORDINATES: polyA evidence [ECO:0006239]"; gbkey "mRNA"; gene "Xe7"; model_evidence "Supporting evidence includes similarity to: 5 Proteins"; product "A-kinase anchor protein 17A, transcript variant X3"; transcript_biotype "mRNA";
NW_027332225.1	Gnomon	exon	1773859	1774048	.	+	.	gene_id "Xe7"; transcript_id "XM_073081870.1"; db_xref "GeneID:140748913"; db_xref "GenBank:XM_073081870.1"; experiment "COORDINATES: polyA evidence [ECO:0006239]"; gene "Xe7"; model_evidence "Supporting evidence includes similarity to: 5 Proteins"; product "A-kinase anchor protein 17A, transcript variant X3"; transcript_biotype "mRNA"; exon_number "1";
NW_027332225.1	Gnomon	exon	1774255	1775151	.	+	.	gene_id "Xe7"; transcript_id "XM_073081870.1"; db_xref "GeneID:140748913"; db_xref "GenBank:XM_073081870.1"; experiment "COORDINATES: polyA evidence [ECO:0006239]"; gene "Xe7"; model_evidence "Supporting evidence includes similarity to: 5 Proteins"; product "A-kinase anchor protein 17A, transcript variant X3"; transcript_biotype "mRNA"; exon_number "2";
NW_027332225.1	Gnomon	exon	1775542	1775791	.	+	.	gene_id "Xe7"; transcript_id "XM_073081870.1"; db_xref "GeneID:140748913"; db_xref "GenBank:XM_073081870.1"; experiment "COORDINATES: polyA evidence [ECO:0006239]"; gene "Xe7"; model_evidence "Supporting evidence includes similarity to: 5 Proteins"; product "A-kinase anchor protein 17A, transcript variant X3"; transcript_biotype "mRNA"; exon_number "3";
NW_027332225.1	Gnomon	exon	1776519	1776669	.	+	.	gene_id "Xe7"; transcript_id "XM_073081870.1"; db_xref "GeneID:140748913"; db_xref "GenBank:XM_073081870.1"; experiment "COORDINATES: polyA evidence [ECO:0006239]"; gene "Xe7"; model_evidence "Supporting evidence includes similarity to: 5 Proteins"; product "A-kinase anchor protein 17A, transcript variant X3"; transcript_biotype "mRNA"; exon_number "4";
NW_027332225.1	Gnomon	exon	1777526	1777675	.	+	.	gene_id "Xe7"; transcript_id "XM_073081870.1"; db_xref "GeneID:140748913"; db_xref "GenBank:XM_073081870.1"; experiment "COORDINATES: polyA evidence [ECO:0006239]"; gene "Xe7"; model_evidence "Supporting evidence includes similarity to: 5 Proteins"; product "A-kinase anchor protein 17A, transcript variant X3"; transcript_biotype "mRNA"; exon_number "5";
NW_027332225.1	Gnomon	exon	1778620	1778709	.	+	.	gene_id "Xe7"; transcript_id "XM_073081870.1"; db_xref "GeneID:140748913"; db_xref "GenBank:XM_073081870.1"; experiment "COORDINATES: polyA evidence [ECO:0006239]"; gene "Xe7"; model_evidence "Supporting evidence includes similarity to: 5 Proteins"; product "A-kinase anchor protein 17A, transcript variant X3"; transcript_biotype "mRNA"; exon_number "6";
NW_027332225.1	Gnomon	exon	1779532	1779661	.	+	.	gene_id "Xe7"; transcript_id "XM_073081870.1"; db_xref "GeneID:140748913"; db_xref "GenBank:XM_073081870.1"; experiment "COORDINATES: polyA evidence [ECO:0006239]"; gene "Xe7"; model_evidence "Supporting evidence includes similarity to: 5 Proteins"; product "A-kinase anchor protein 17A, transcript variant X3"; transcript_biotype "mRNA"; exon_number "7";
NW_027332225.1	Gnomon	exon	1781303	1781512	.	+	.	gene_id "Xe7"; transcript_id "XM_073081870.1"; db_xref "GeneID:140748913"; db_xref "GenBank:XM_073081870.1"; experiment "COORDINATES: polyA evidence [ECO:0006239]"; gene "Xe7"; model_evidence "Supporting evidence includes similarity to: 5 Proteins"; product "A-kinase anchor protein 17A, transcript variant X3"; transcript_biotype "mRNA"; exon_number "8";
NW_027332225.1	Gnomon	exon	1781932	1782150	.	+	.	gene_id "Xe7"; transcript_id "XM_073081870.1"; db_xref "GeneID:140748913"; db_xref "GenBank:XM_073081870.1"; experiment "COORDINATES: polyA evidence [ECO:0006239]"; gene "Xe7"; model_evidence "Supporting evidence includes similarity to: 5 Proteins"; product "A-kinase anchor protein 17A, transcript variant X3"; transcript_biotype "mRNA"; exon_number "9";
NW_027332225.1	Gnomon	CDS	1774385	1775151	.	+	0	gene_id "Xe7"; transcript_id "XM_073081870.1"; db_xref "GeneID:140748913"; db_xref "GenBank:XP_072937971.1"; gbkey "CDS"; gene "Xe7"; product "uncharacterized protein Xe7 isoform X3"; protein_id "XP_072937971.1"; exon_number "2";
NW_027332225.1	Gnomon	CDS	1775542	1775791	.	+	1	gene_id "Xe7"; transcript_id "XM_073081870.1"; db_xref "GeneID:140748913"; db_xref "GenBank:XP_072937971.1"; gbkey "CDS"; gene "Xe7"; product "uncharacterized protein Xe7 isoform X3"; protein_id "XP_072937971.1"; exon_number "3";
NW_027332225.1	Gnomon	CDS	1776519	1776669	.	+	0	gene_id "Xe7"; transcript_id "XM_073081870.1"; db_xref "GeneID:140748913"; db_xref "GenBank:XP_072937971.1"; gbkey "CDS"; gene "Xe7"; product "uncharacterized protein Xe7 isoform X3"; protein_id "XP_072937971.1"; exon_number "4";
NW_027332225.1	Gnomon	CDS	1777526	1777675	.	+	2	gene_id "Xe7"; transcript_id "XM_073081870.1"; db_xref "GeneID:140748913"; db_xref "GenBank:XP_072937971.1"; gbkey "CDS"; gene "Xe7"; product "uncharacterized protein Xe7 isoform X3"; protein_id "XP_072937971.1"; exon_number "5";
NW_027332225.1	Gnomon	CDS	1778620	1778709	.	+	2	gene_id "Xe7"; transcript_id "XM_073081870.1"; db_xref "GeneID:140748913"; db_xref "GenBank:XP_072937971.1"; gbkey "CDS"; gene "Xe7"; product "uncharacterized protein Xe7 isoform X3"; protein_id "XP_072937971.1"; exon_number "6";
NW_027332225.1	Gnomon	CDS	1779532	1779661	.	+	2	gene_id "Xe7"; transcript_id "XM_073081870.1"; db_xref "GeneID:140748913"; db_xref "GenBank:XP_072937971.1"; gbkey "CDS"; gene "Xe7"; product "uncharacterized protein Xe7 isoform X3"; protein_id "XP_072937971.1"; exon_number "7";
NW_027332225.1	Gnomon	CDS	1781303	1781512	.	+	1	gene_id "Xe7"; transcript_id "XM_073081870.1"; db_xref "GeneID:140748913"; db_xref "GenBank:XP_072937971.1"; gbkey "CDS"; gene "Xe7"; product "uncharacterized protein Xe7 isoform X3"; protein_id "XP_072937971.1"; exon_number "8";
NW_027332225.1	Gnomon	CDS	1781932	1782070	.	+	1	gene_id "Xe7"; transcript_id "XM_073081870.1"; db_xref "GeneID:140748913"; db_xref "GenBank:XP_072937971.1"; gbkey "CDS"; gene "Xe7"; product "uncharacterized protein Xe7 isoform X3"; protein_id "XP_072937971.1"; exon_number "9";
NW_027332225.1	Gnomon	start_codon	1774385	1774387	.	+	0	gene_id "Xe7"; transcript_id "XM_073081870.1"; db_xref "GeneID:140748913"; db_xref "GenBank:XP_072937971.1"; gbkey "CDS"; gene "Xe7"; product "uncharacterized protein Xe7 isoform X3"; protein_id "XP_072937971.1"; exon_number "2";
NW_027332225.1	Gnomon	stop_codon	1782071	1782073	.	+	0	gene_id "Xe7"; transcript_id "XM_073081870.1"; db_xref "GeneID:140748913"; db_xref "GenBank:XP_072937971.1"; gbkey "CDS"; gene "Xe7"; product "uncharacterized protein Xe7 isoform X3"; protein_id "XP_072937971.1"; exon_number "9";
NW_027332225.1	Gnomon	transcript	1773859	1782150	.	+	.	gene_id "Xe7"; transcript_id "XM_073081871.1"; db_xref "GeneID:140748913"; db_xref "GenBank:XM_073081871.1"; experiment "COORDINATES: polyA evidence [ECO:0006239]"; gbkey "mRNA"; gene "Xe7"; model_evidence "Supporting evidence includes similarity to: 5 Proteins"; product "A-kinase anchor protein 17A, transcript variant X4"; transcript_biotype "mRNA";
NW_027332225.1	Gnomon	exon	1773859	1774048	.	+	.	gene_id "Xe7"; transcript_id "XM_073081871.1"; db_xref "GeneID:140748913"; db_xref "GenBank:XM_073081871.1"; experiment "COORDINATES: polyA evidence [ECO:0006239]"; gene "Xe7"; model_evidence "Supporting evidence includes similarity to: 5 Proteins"; product "A-kinase anchor protein 17A, transcript variant X4"; transcript_biotype "mRNA"; exon_number "1";
NW_027332225.1	Gnomon	exon	1774337	1775151	.	+	.	gene_id "Xe7"; transcript_id "XM_073081871.1"; db_xref "GeneID:140748913"; db_xref "GenBank:XM_073081871.1"; experiment "COORDINATES: polyA evidence [ECO:0006239]"; gene "Xe7"; model_evidence "Supporting evidence includes similarity to: 5 Proteins"; product "A-kinase anchor protein 17A, transcript variant X4"; transcript_biotype "mRNA"; exon_number "2";
NW_027332225.1	Gnomon	exon	1775542	1775791	.	+	.	gene_id "Xe7"; transcript_id "XM_073081871.1"; db_xref "GeneID:140748913"; db_xref "GenBank:XM_073081871.1"; experiment "COORDINATES: polyA evidence [ECO:0006239]"; gene "Xe7"; model_evidence "Supporting evidence includes similarity to: 5 Proteins"; product "A-kinase anchor protein 17A, transcript variant X4"; transcript_biotype "mRNA"; exon_number "3";
NW_027332225.1	Gnomon	exon	1776519	1776669	.	+	.	gene_id "Xe7"; transcript_id "XM_073081871.1"; db_xref "GeneID:140748913"; db_xref "GenBank:XM_073081871.1"; experiment "COORDINATES: polyA evidence [ECO:0006239]"; gene "Xe7"; model_evidence "Supporting evidence includes similarity to: 5 Proteins"; product "A-kinase anchor protein 17A, transcript variant X4"; transcript_biotype "mRNA"; exon_number "4";
NW_027332225.1	Gnomon	exon	1777526	1777675	.	+	.	gene_id "Xe7"; transcript_id "XM_073081871.1"; db_xref "GeneID:140748913"; db_xref "GenBank:XM_073081871.1"; experiment "COORDINATES: polyA evidence [ECO:0006239]"; gene "Xe7"; model_evidence "Supporting evidence includes similarity to: 5 Proteins"; product "A-kinase anchor protein 17A, transcript variant X4"; transcript_biotype "mRNA"; exon_number "5";
NW_027332225.1	Gnomon	exon	1778620	1778709	.	+	.	gene_id "Xe7"; transcript_id "XM_073081871.1"; db_xref "GeneID:140748913"; db_xref "GenBank:XM_073081871.1"; experiment "COORDINATES: polyA evidence [ECO:0006239]"; gene "Xe7"; model_evidence "Supporting evidence includes similarity to: 5 Proteins"; product "A-kinase anchor protein 17A, transcript variant X4"; transcript_biotype "mRNA"; exon_number "6";
NW_027332225.1	Gnomon	exon	1779532	1779661	.	+	.	gene_id "Xe7"; transcript_id "XM_073081871.1"; db_xref "GeneID:140748913"; db_xref "GenBank:XM_073081871.1"; experiment "COORDINATES: polyA evidence [ECO:0006239]"; gene "Xe7"; model_evidence "Supporting evidence includes similarity to: 5 Proteins"; product "A-kinase anchor protein 17A, transcript variant X4"; transcript_biotype "mRNA"; exon_number "7";
NW_027332225.1	Gnomon	exon	1781303	1781512	.	+	.	gene_id "Xe7"; transcript_id "XM_073081871.1"; db_xref "GeneID:140748913"; db_xref "GenBank:XM_073081871.1"; experiment "COORDINATES: polyA evidence [ECO:0006239]"; gene "Xe7"; model_evidence "Supporting evidence includes similarity to: 5 Proteins"; product "A-kinase anchor protein 17A, transcript variant X4"; transcript_biotype "mRNA"; exon_number "8";
NW_027332225.1	Gnomon	exon	1781932	1782150	.	+	.	gene_id "Xe7"; transcript_id "XM_073081871.1"; db_xref "GeneID:140748913"; db_xref "GenBank:XM_073081871.1"; experiment "COORDINATES: polyA evidence [ECO:0006239]"; gene "Xe7"; model_evidence "Supporting evidence includes similarity to: 5 Proteins"; product "A-kinase anchor protein 17A, transcript variant X4"; transcript_biotype "mRNA"; exon_number "9";
NW_027332225.1	Gnomon	CDS	1774385	1775151	.	+	0	gene_id "Xe7"; transcript_id "XM_073081871.1"; db_xref "GeneID:140748913"; db_xref "GenBank:XP_072937972.1"; gbkey "CDS"; gene "Xe7"; product "uncharacterized protein Xe7 isoform X3"; protein_id "XP_072937972.1"; exon_number "2";
NW_027332225.1	Gnomon	CDS	1775542	1775791	.	+	1	gene_id "Xe7"; transcript_id "XM_073081871.1"; db_xref "GeneID:140748913"; db_xref "GenBank:XP_072937972.1"; gbkey "CDS"; gene "Xe7"; product "uncharacterized protein Xe7 isoform X3"; protein_id "XP_072937972.1"; exon_number "3";
NW_027332225.1	Gnomon	CDS	1776519	1776669	.	+	0	gene_id "Xe7"; transcript_id "XM_073081871.1"; db_xref "GeneID:140748913"; db_xref "GenBank:XP_072937972.1"; gbkey "CDS"; gene "Xe7"; product "uncharacterized protein Xe7 isoform X3"; protein_id "XP_072937972.1"; exon_number "4";
NW_027332225.1	Gnomon	CDS	1777526	1777675	.	+	2	gene_id "Xe7"; transcript_id "XM_073081871.1"; db_xref "GeneID:140748913"; db_xref "GenBank:XP_072937972.1"; gbkey "CDS"; gene "Xe7"; product "uncharacterized protein Xe7 isoform X3"; protein_id "XP_072937972.1"; exon_number "5";
NW_027332225.1	Gnomon	CDS	1778620	1778709	.	+	2	gene_id "Xe7"; transcript_id "XM_073081871.1"; db_xref "GeneID:140748913"; db_xref "GenBank:XP_072937972.1"; gbkey "CDS"; gene "Xe7"; product "uncharacterized protein Xe7 isoform X3"; protein_id "XP_072937972.1"; exon_number "6";
NW_027332225.1	Gnomon	CDS	1779532	1779661	.	+	2	gene_id "Xe7"; transcript_id "XM_073081871.1"; db_xref "GeneID:140748913"; db_xref "GenBank:XP_072937972.1"; gbkey "CDS"; gene "Xe7"; product "uncharacterized protein Xe7 isoform X3"; protein_id "XP_072937972.1"; exon_number "7";
NW_027332225.1	Gnomon	CDS	1781303	1781512	.	+	1	gene_id "Xe7"; transcript_id "XM_073081871.1"; db_xref "GeneID:140748913"; db_xref "GenBank:XP_072937972.1"; gbkey "CDS"; gene "Xe7"; product "uncharacterized protein Xe7 isoform X3"; protein_id "XP_072937972.1"; exon_number "8";
NW_027332225.1	Gnomon	CDS	1781932	1782070	.	+	1	gene_id "Xe7"; transcript_id "XM_073081871.1"; db_xref "GeneID:140748913"; db_xref "GenBank:XP_072937972.1"; gbkey "CDS"; gene "Xe7"; product "uncharacterized protein Xe7 isoform X3"; protein_id "XP_072937972.1"; exon_number "9";
NW_027332225.1	Gnomon	start_codon	1774385	1774387	.	+	0	gene_id "Xe7"; transcript_id "XM_073081871.1"; db_xref "GeneID:140748913"; db_xref "GenBank:XP_072937972.1"; gbkey "CDS"; gene "Xe7"; product "uncharacterized protein Xe7 isoform X3"; protein_id "XP_072937972.1"; exon_number "2";
NW_027332225.1	Gnomon	stop_codon	1782071	1782073	.	+	0	gene_id "Xe7"; transcript_id "XM_073081871.1"; db_xref "GeneID:140748913"; db_xref "GenBank:XP_072937972.1"; gbkey "CDS"; gene "Xe7"; product "uncharacterized protein Xe7 isoform X3"; protein_id "XP_072937972.1"; exon_number "9";
NW_027332225.1	Gnomon	transcript	1773861	1782150	.	+	.	gene_id "Xe7"; transcript_id "XM_073081869.1"; db_xref "GeneID:140748913"; db_xref "GenBank:XM_073081869.1"; experiment "COORDINATES: polyA evidence [ECO:0006239]"; gbkey "mRNA"; gene "Xe7"; model_evidence "Supporting evidence includes similarity to: 10 Proteins"; product "A-kinase anchor protein 17A, transcript variant X2"; transcript_biotype "mRNA";
NW_027332225.1	Gnomon	exon	1773861	1775151	.	+	.	gene_id "Xe7"; transcript_id "XM_073081869.1"; db_xref "GeneID:140748913"; db_xref "GenBank:XM_073081869.1"; experiment "COORDINATES: polyA evidence [ECO:0006239]"; gene "Xe7"; model_evidence "Supporting evidence includes similarity to: 10 Proteins"; product "A-kinase anchor protein 17A, transcript variant X2"; transcript_biotype "mRNA"; exon_number "1";
NW_027332225.1	Gnomon	exon	1775584	1775791	.	+	.	gene_id "Xe7"; transcript_id "XM_073081869.1"; db_xref "GeneID:140748913"; db_xref "GenBank:XM_073081869.1"; experiment "COORDINATES: polyA evidence [ECO:0006239]"; gene "Xe7"; model_evidence "Supporting evidence includes similarity to: 10 Proteins"; product "A-kinase anchor protein 17A, transcript variant X2"; transcript_biotype "mRNA"; exon_number "2";
NW_027332225.1	Gnomon	exon	1776519	1776669	.	+	.	gene_id "Xe7"; transcript_id "XM_073081869.1"; db_xref "GeneID:140748913"; db_xref "GenBank:XM_073081869.1"; experiment "COORDINATES: polyA evidence [ECO:0006239]"; gene "Xe7"; model_evidence "Supporting evidence includes similarity to: 10 Proteins"; product "A-kinase anchor protein 17A, transcript variant X2"; transcript_biotype "mRNA"; exon_number "3";
NW_027332225.1	Gnomon	exon	1777526	1777675	.	+	.	gene_id "Xe7"; transcript_id "XM_073081869.1"; db_xref "GeneID:140748913"; db_xref "GenBank:XM_073081869.1"; experiment "COORDINATES: polyA evidence [ECO:0006239]"; gene "Xe7"; model_evidence "Supporting evidence includes similarity to: 10 Proteins"; product "A-kinase anchor protein 17A, transcript variant X2"; transcript_biotype "mRNA"; exon_number "4";
NW_027332225.1	Gnomon	exon	1778620	1778709	.	+	.	gene_id "Xe7"; transcript_id "XM_073081869.1"; db_xref "GeneID:140748913"; db_xref "GenBank:XM_073081869.1"; experiment "COORDINATES: polyA evidence [ECO:0006239]"; gene "Xe7"; model_evidence "Supporting evidence includes similarity to: 10 Proteins"; product "A-kinase anchor protein 17A, transcript variant X2"; transcript_biotype "mRNA"; exon_number "5";
NW_027332225.1	Gnomon	exon	1779532	1779661	.	+	.	gene_id "Xe7"; transcript_id "XM_073081869.1"; db_xref "GeneID:140748913"; db_xref "GenBank:XM_073081869.1"; experiment "COORDINATES: polyA evidence [ECO:0006239]"; gene "Xe7"; model_evidence "Supporting evidence includes similarity to: 10 Proteins"; product "A-kinase anchor protein 17A, transcript variant X2"; transcript_biotype "mRNA"; exon_number "6";
NW_027332225.1	Gnomon	exon	1781303	1781512	.	+	.	gene_id "Xe7"; transcript_id "XM_073081869.1"; db_xref "GeneID:140748913"; db_xref "GenBank:XM_073081869.1"; experiment "COORDINATES: polyA evidence [ECO:0006239]"; gene "Xe7"; model_evidence "Supporting evidence includes similarity to: 10 Proteins"; product "A-kinase anchor protein 17A, transcript variant X2"; transcript_biotype "mRNA"; exon_number "7";
NW_027332225.1	Gnomon	exon	1781932	1782150	.	+	.	gene_id "Xe7"; transcript_id "XM_073081869.1"; db_xref "GeneID:140748913"; db_xref "GenBank:XM_073081869.1"; experiment "COORDINATES: polyA evidence [ECO:0006239]"; gene "Xe7"; model_evidence "Supporting evidence includes similarity to: 10 Proteins"; product "A-kinase anchor protein 17A, transcript variant X2"; transcript_biotype "mRNA"; exon_number "8";
NW_027332225.1	Gnomon	CDS	1774235	1775151	.	+	0	gene_id "Xe7"; transcript_id "XM_073081869.1"; db_xref "GeneID:140748913"; db_xref "GenBank:XP_072937970.1"; gbkey "CDS"; gene "Xe7"; product "uncharacterized protein Xe7 isoform X2"; protein_id "XP_072937970.1"; exon_number "1";
NW_027332225.1	Gnomon	CDS	1775584	1775791	.	+	1	gene_id "Xe7"; transcript_id "XM_073081869.1"; db_xref "GeneID:140748913"; db_xref "GenBank:XP_072937970.1"; gbkey "CDS"; gene "Xe7"; product "uncharacterized protein Xe7 isoform X2"; protein_id "XP_072937970.1"; exon_number "2";
NW_027332225.1	Gnomon	CDS	1776519	1776669	.	+	0	gene_id "Xe7"; transcript_id "XM_073081869.1"; db_xref "GeneID:140748913"; db_xref "GenBank:XP_072937970.1"; gbkey "CDS"; gene "Xe7"; product "uncharacterized protein Xe7 isoform X2"; protein_id "XP_072937970.1"; exon_number "3";
NW_027332225.1	Gnomon	CDS	1777526	1777675	.	+	2	gene_id "Xe7"; transcript_id "XM_073081869.1"; db_xref "GeneID:140748913"; db_xref "GenBank:XP_072937970.1"; gbkey "CDS"; gene "Xe7"; product "uncharacterized protein Xe7 isoform X2"; protein_id "XP_072937970.1"; exon_number "4";
NW_027332225.1	Gnomon	CDS	1778620	1778709	.	+	2	gene_id "Xe7"; transcript_id "XM_073081869.1"; db_xref "GeneID:140748913"; db_xref "GenBank:XP_072937970.1"; gbkey "CDS"; gene "Xe7"; product "uncharacterized protein Xe7 isoform X2"; protein_id "XP_072937970.1"; exon_number "5";
NW_027332225.1	Gnomon	CDS	1779532	1779661	.	+	2	gene_id "Xe7"; transcript_id "XM_073081869.1"; db_xref "GeneID:140748913"; db_xref "GenBank:XP_072937970.1"; gbkey "CDS"; gene "Xe7"; product "uncharacterized protein Xe7 isoform X2"; protein_id "XP_072937970.1"; exon_number "6";
NW_027332225.1	Gnomon	CDS	1781303	1781512	.	+	1	gene_id "Xe7"; transcript_id "XM_073081869.1"; db_xref "GeneID:140748913"; db_xref "GenBank:XP_072937970.1"; gbkey "CDS"; gene "Xe7"; product "uncharacterized protein Xe7 isoform X2"; protein_id "XP_072937970.1"; exon_number "7";
NW_027332225.1	Gnomon	CDS	1781932	1782070	.	+	1	gene_id "Xe7"; transcript_id "XM_073081869.1"; db_xref "GeneID:140748913"; db_xref "GenBank:XP_072937970.1"; gbkey "CDS"; gene "Xe7"; product "uncharacterized protein Xe7 isoform X2"; protein_id "XP_072937970.1"; exon_number "8";
NW_027332225.1	Gnomon	start_codon	1774235	1774237	.	+	0	gene_id "Xe7"; transcript_id "XM_073081869.1"; db_xref "GeneID:140748913"; db_xref "GenBank:XP_072937970.1"; gbkey "CDS"; gene "Xe7"; product "uncharacterized protein Xe7 isoform X2"; protein_id "XP_072937970.1"; exon_number "1";
NW_027332225.1	Gnomon	stop_codon	1782071	1782073	.	+	0	gene_id "Xe7"; transcript_id "XM_073081869.1"; db_xref "GeneID:140748913"; db_xref "GenBank:XP_072937970.1"; gbkey "CDS"; gene "Xe7"; product "uncharacterized protein Xe7 isoform X2"; protein_id "XP_072937970.1"; exon_number "8";
NW_027332225.1	Gnomon	gene	1791086	1798439	.	+	.	gene_id "LOC140748915"; transcript_id ""; db_xref "GeneID:140748915"; description "serine protease 1-like"; gbkey "Gene"; gene "LOC140748915"; gene_biotype "protein_coding";
NW_027332225.1	Gnomon	transcript	1791086	1798439	.	+	.	gene_id "LOC140748915"; transcript_id "XM_073081874.1"; db_xref "GeneID:140748915"; db_xref "GenBank:XM_073081874.1"; experiment "COORDINATES: polyA evidence [ECO:0006239]"; gbkey "mRNA"; gene "LOC140748915"; model_evidence "Supporting evidence includes similarity to: 1 Protein"; product "serine protease 1-like"; transcript_biotype "mRNA";
NW_027332225.1	Gnomon	exon	1791086	1791232	.	+	.	gene_id "LOC140748915"; transcript_id "XM_073081874.1"; db_xref "GeneID:140748915"; db_xref "GenBank:XM_073081874.1"; experiment "COORDINATES: polyA evidence [ECO:0006239]"; gene "LOC140748915"; model_evidence "Supporting evidence includes similarity to: 1 Protein"; product "serine protease 1-like"; transcript_biotype "mRNA"; exon_number "1";
NW_027332225.1	Gnomon	exon	1791918	1791939	.	+	.	gene_id "LOC140748915"; transcript_id "XM_073081874.1"; db_xref "GeneID:140748915"; db_xref "GenBank:XM_073081874.1"; experiment "COORDINATES: polyA evidence [ECO:0006239]"; gene "LOC140748915"; model_evidence "Supporting evidence includes similarity to: 1 Protein"; product "serine protease 1-like"; transcript_biotype "mRNA"; exon_number "2";
NW_027332225.1	Gnomon	exon	1792774	1792885	.	+	.	gene_id "LOC140748915"; transcript_id "XM_073081874.1"; db_xref "GeneID:140748915"; db_xref "GenBank:XM_073081874.1"; experiment "COORDINATES: polyA evidence [ECO:0006239]"; gene "LOC140748915"; model_evidence "Supporting evidence includes similarity to: 1 Protein"; product "serine protease 1-like"; transcript_biotype "mRNA"; exon_number "3";
NW_027332225.1	Gnomon	exon	1793873	1794036	.	+	.	gene_id "LOC140748915"; transcript_id "XM_073081874.1"; db_xref "GeneID:140748915"; db_xref "GenBank:XM_073081874.1"; experiment "COORDINATES: polyA evidence [ECO:0006239]"; gene "LOC140748915"; model_evidence "Supporting evidence includes similarity to: 1 Protein"; product "serine protease 1-like"; transcript_biotype "mRNA"; exon_number "4";
NW_027332225.1	Gnomon	exon	1794862	1794957	.	+	.	gene_id "LOC140748915"; transcript_id "XM_073081874.1"; db_xref "GeneID:140748915"; db_xref "GenBank:XM_073081874.1"; experiment "COORDINATES: polyA evidence [ECO:0006239]"; gene "LOC140748915"; model_evidence "Supporting evidence includes similarity to: 1 Protein"; product "serine protease 1-like"; transcript_biotype "mRNA"; exon_number "5";
NW_027332225.1	Gnomon	exon	1795608	1795702	.	+	.	gene_id "LOC140748915"; transcript_id "XM_073081874.1"; db_xref "GeneID:140748915"; db_xref "GenBank:XM_073081874.1"; experiment "COORDINATES: polyA evidence [ECO:0006239]"; gene "LOC140748915"; model_evidence "Supporting evidence includes similarity to: 1 Protein"; product "serine protease 1-like"; transcript_biotype "mRNA"; exon_number "6";
NW_027332225.1	Gnomon	exon	1796737	1796824	.	+	.	gene_id "LOC140748915"; transcript_id "XM_073081874.1"; db_xref "GeneID:140748915"; db_xref "GenBank:XM_073081874.1"; experiment "COORDINATES: polyA evidence [ECO:0006239]"; gene "LOC140748915"; model_evidence "Supporting evidence includes similarity to: 1 Protein"; product "serine protease 1-like"; transcript_biotype "mRNA"; exon_number "7";
NW_027332225.1	Gnomon	exon	1798046	1798439	.	+	.	gene_id "LOC140748915"; transcript_id "XM_073081874.1"; db_xref "GeneID:140748915"; db_xref "GenBank:XM_073081874.1"; experiment "COORDINATES: polyA evidence [ECO:0006239]"; gene "LOC140748915"; model_evidence "Supporting evidence includes similarity to: 1 Protein"; product "serine protease 1-like"; transcript_biotype "mRNA"; exon_number "8";
NW_027332225.1	Gnomon	CDS	1791188	1791232	.	+	0	gene_id "LOC140748915"; transcript_id "XM_073081874.1"; db_xref "GeneID:140748915"; db_xref "GenBank:XP_072937975.1"; gbkey "CDS"; gene "LOC140748915"; product "serine protease 1-like"; protein_id "XP_072937975.1"; exon_number "1";
NW_027332225.1	Gnomon	CDS	1791918	1791939	.	+	0	gene_id "LOC140748915"; transcript_id "XM_073081874.1"; db_xref "GeneID:140748915"; db_xref "GenBank:XP_072937975.1"; gbkey "CDS"; gene "LOC140748915"; product "serine protease 1-like"; protein_id "XP_072937975.1"; exon_number "2";
NW_027332225.1	Gnomon	CDS	1792774	1792885	.	+	2	gene_id "LOC140748915"; transcript_id "XM_073081874.1"; db_xref "GeneID:140748915"; db_xref "GenBank:XP_072937975.1"; gbkey "CDS"; gene "LOC140748915"; product "serine protease 1-like"; protein_id "XP_072937975.1"; exon_number "3";
NW_027332225.1	Gnomon	CDS	1793873	1794036	.	+	1	gene_id "LOC140748915"; transcript_id "XM_073081874.1"; db_xref "GeneID:140748915"; db_xref "GenBank:XP_072937975.1"; gbkey "CDS"; gene "LOC140748915"; product "serine protease 1-like"; protein_id "XP_072937975.1"; exon_number "4";
NW_027332225.1	Gnomon	CDS	1794862	1794957	.	+	2	gene_id "LOC140748915"; transcript_id "XM_073081874.1"; db_xref "GeneID:140748915"; db_xref "GenBank:XP_072937975.1"; gbkey "CDS"; gene "LOC140748915"; product "serine protease 1-like"; protein_id "XP_072937975.1"; exon_number "5";
NW_027332225.1	Gnomon	CDS	1795608	1795702	.	+	2	gene_id "LOC140748915"; transcript_id "XM_073081874.1"; db_xref "GeneID:140748915"; db_xref "GenBank:XP_072937975.1"; gbkey "CDS"; gene "LOC140748915"; product "serine protease 1-like"; protein_id "XP_072937975.1"; exon_number "6";
NW_027332225.1	Gnomon	CDS	1796737	1796824	.	+	0	gene_id "LOC140748915"; transcript_id "XM_073081874.1"; db_xref "GeneID:140748915"; db_xref "GenBank:XP_072937975.1"; gbkey "CDS"; gene "LOC140748915"; product "serine protease 1-like"; protein_id "XP_072937975.1"; exon_number "7";
NW_027332225.1	Gnomon	CDS	1798046	1798098	.	+	2	gene_id "LOC140748915"; transcript_id "XM_073081874.1"; db_xref "GeneID:140748915"; db_xref "GenBank:XP_072937975.1"; gbkey "CDS"; gene "LOC140748915"; product "serine protease 1-like"; protein_id "XP_072937975.1"; exon_number "8";
NW_027332225.1	Gnomon	start_codon	1791188	1791190	.	+	0	gene_id "LOC140748915"; transcript_id "XM_073081874.1"; db_xref "GeneID:140748915"; db_xref "GenBank:XP_072937975.1"; gbkey "CDS"; gene "LOC140748915"; product "serine protease 1-like"; protein_id "XP_072937975.1"; exon_number "1";
NW_027332225.1	Gnomon	stop_codon	1798099	1798101	.	+	0	gene_id "LOC140748915"; transcript_id "XM_073081874.1"; db_xref "GeneID:140748915"; db_xref "GenBank:XP_072937975.1"; gbkey "CDS"; gene "LOC140748915"; product "serine protease 1-like"; protein_id "XP_072937975.1"; exon_number "8";
NW_027332225.1	Gnomon	gene	1800570	1811623	.	+	.	gene_id "LOC140748914"; transcript_id ""; db_xref "GeneID:140748914"; description "mast cell protease 3-like"; gbkey "Gene"; gene "LOC140748914"; gene_biotype "protein_coding";
NW_027332225.1	Gnomon	transcript	1800570	1811623	.	+	.	gene_id "LOC140748914"; transcript_id "XM_073081872.1"; db_xref "GeneID:140748914"; db_xref "GenBank:XM_073081872.1"; gbkey "mRNA"; gene "LOC140748914"; model_evidence "Supporting evidence includes similarity to: 9 Proteins"; product "mast cell protease 3-like"; transcript_biotype "mRNA";
NW_027332225.1	Gnomon	exon	1800570	1800724	.	+	.	gene_id "LOC140748914"; transcript_id "XM_073081872.1"; db_xref "GeneID:140748914"; db_xref "GenBank:XM_073081872.1"; gene "LOC140748914"; model_evidence "Supporting evidence includes similarity to: 9 Proteins"; product "mast cell protease 3-like"; transcript_biotype "mRNA"; exon_number "1";
NW_027332225.1	Gnomon	exon	1804179	1804200	.	+	.	gene_id "LOC140748914"; transcript_id "XM_073081872.1"; db_xref "GeneID:140748914"; db_xref "GenBank:XM_073081872.1"; gene "LOC140748914"; model_evidence "Supporting evidence includes similarity to: 9 Proteins"; product "mast cell protease 3-like"; transcript_biotype "mRNA"; exon_number "2";
NW_027332225.1	Gnomon	exon	1804956	1805097	.	+	.	gene_id "LOC140748914"; transcript_id "XM_073081872.1"; db_xref "GeneID:140748914"; db_xref "GenBank:XM_073081872.1"; gene "LOC140748914"; model_evidence "Supporting evidence includes similarity to: 9 Proteins"; product "mast cell protease 3-like"; transcript_biotype "mRNA"; exon_number "3";
NW_027332225.1	Gnomon	exon	1805631	1805794	.	+	.	gene_id "LOC140748914"; transcript_id "XM_073081872.1"; db_xref "GeneID:140748914"; db_xref "GenBank:XM_073081872.1"; gene "LOC140748914"; model_evidence "Supporting evidence includes similarity to: 9 Proteins"; product "mast cell protease 3-like"; transcript_biotype "mRNA"; exon_number "4";
NW_027332225.1	Gnomon	exon	1809813	1809905	.	+	.	gene_id "LOC140748914"; transcript_id "XM_073081872.1"; db_xref "GeneID:140748914"; db_xref "GenBank:XM_073081872.1"; gene "LOC140748914"; model_evidence "Supporting evidence includes similarity to: 9 Proteins"; product "mast cell protease 3-like"; transcript_biotype "mRNA"; exon_number "5";
NW_027332225.1	Gnomon	exon	1810250	1810341	.	+	.	gene_id "LOC140748914"; transcript_id "XM_073081872.1"; db_xref "GeneID:140748914"; db_xref "GenBank:XM_073081872.1"; gene "LOC140748914"; model_evidence "Supporting evidence includes similarity to: 9 Proteins"; product "mast cell protease 3-like"; transcript_biotype "mRNA"; exon_number "6";
NW_027332225.1	Gnomon	exon	1810952	1811039	.	+	.	gene_id "LOC140748914"; transcript_id "XM_073081872.1"; db_xref "GeneID:140748914"; db_xref "GenBank:XM_073081872.1"; gene "LOC140748914"; model_evidence "Supporting evidence includes similarity to: 9 Proteins"; product "mast cell protease 3-like"; transcript_biotype "mRNA"; exon_number "7";
NW_027332225.1	Gnomon	exon	1811448	1811623	.	+	.	gene_id "LOC140748914"; transcript_id "XM_073081872.1"; db_xref "GeneID:140748914"; db_xref "GenBank:XM_073081872.1"; gene "LOC140748914"; model_evidence "Supporting evidence includes similarity to: 9 Proteins"; product "mast cell protease 3-like"; transcript_biotype "mRNA"; exon_number "8";
NW_027332225.1	Gnomon	CDS	1800677	1800724	.	+	0	gene_id "LOC140748914"; transcript_id "XM_073081872.1"; db_xref "GeneID:140748914"; db_xref "GenBank:XP_072937973.1"; gbkey "CDS"; gene "LOC140748914"; product "mast cell protease 3-like"; protein_id "XP_072937973.1"; exon_number "1";
NW_027332225.1	Gnomon	CDS	1804179	1804200	.	+	0	gene_id "LOC140748914"; transcript_id "XM_073081872.1"; db_xref "GeneID:140748914"; db_xref "GenBank:XP_072937973.1"; gbkey "CDS"; gene "LOC140748914"; product "mast cell protease 3-like"; protein_id "XP_072937973.1"; exon_number "2";
NW_027332225.1	Gnomon	CDS	1804956	1805097	.	+	2	gene_id "LOC140748914"; transcript_id "XM_073081872.1"; db_xref "GeneID:140748914"; db_xref "GenBank:XP_072937973.1"; gbkey "CDS"; gene "LOC140748914"; product "mast cell protease 3-like"; protein_id "XP_072937973.1"; exon_number "3";
NW_027332225.1	Gnomon	CDS	1805631	1805794	.	+	1	gene_id "LOC140748914"; transcript_id "XM_073081872.1"; db_xref "GeneID:140748914"; db_xref "GenBank:XP_072937973.1"; gbkey "CDS"; gene "LOC140748914"; product "mast cell protease 3-like"; protein_id "XP_072937973.1"; exon_number "4";
NW_027332225.1	Gnomon	CDS	1809813	1809905	.	+	2	gene_id "LOC140748914"; transcript_id "XM_073081872.1"; db_xref "GeneID:140748914"; db_xref "GenBank:XP_072937973.1"; gbkey "CDS"; gene "LOC140748914"; product "mast cell protease 3-like"; protein_id "XP_072937973.1"; exon_number "5";
NW_027332225.1	Gnomon	CDS	1810250	1810341	.	+	2	gene_id "LOC140748914"; transcript_id "XM_073081872.1"; db_xref "GeneID:140748914"; db_xref "GenBank:XP_072937973.1"; gbkey "CDS"; gene "LOC140748914"; product "mast cell protease 3-like"; protein_id "XP_072937973.1"; exon_number "6";
NW_027332225.1	Gnomon	CDS	1810952	1811039	.	+	0	gene_id "LOC140748914"; transcript_id "XM_073081872.1"; db_xref "GeneID:140748914"; db_xref "GenBank:XP_072937973.1"; gbkey "CDS"; gene "LOC140748914"; product "mast cell protease 3-like"; protein_id "XP_072937973.1"; exon_number "7";
NW_027332225.1	Gnomon	CDS	1811448	1811545	.	+	2	gene_id "LOC140748914"; transcript_id "XM_073081872.1"; db_xref "GeneID:140748914"; db_xref "GenBank:XP_072937973.1"; gbkey "CDS"; gene "LOC140748914"; product "mast cell protease 3-like"; protein_id "XP_072937973.1"; exon_number "8";
NW_027332225.1	Gnomon	start_codon	1800677	1800679	.	+	0	gene_id "LOC140748914"; transcript_id "XM_073081872.1"; db_xref "GeneID:140748914"; db_xref "GenBank:XP_072937973.1"; gbkey "CDS"; gene "LOC140748914"; product "mast cell protease 3-like"; protein_id "XP_072937973.1"; exon_number "1";
NW_027332225.1	Gnomon	stop_codon	1811546	1811548	.	+	0	gene_id "LOC140748914"; transcript_id "XM_073081872.1"; db_xref "GeneID:140748914"; db_xref "GenBank:XP_072937973.1"; gbkey "CDS"; gene "LOC140748914"; product "mast cell protease 3-like"; protein_id "XP_072937973.1"; exon_number "8";
NW_027332225.1	Gnomon	gene	1818539	1834630	.	+	.	gene_id "LOC140749017"; transcript_id ""; db_xref "GeneID:140749017"; description "cytochrome P450 6j1-like"; gbkey "Gene"; gene "LOC140749017"; gene_biotype "protein_coding";
NW_027332225.1	Gnomon	transcript	1818539	1834630	.	+	.	gene_id "LOC140749017"; transcript_id "XM_073082017.1"; db_xref "GeneID:140749017"; db_xref "GenBank:XM_073082017.1"; experiment "COORDINATES: polyA evidence [ECO:0006239]"; gbkey "mRNA"; gene "LOC140749017"; model_evidence "Supporting evidence includes similarity to: 23 Proteins"; product "cytochrome P450 6j1-like"; transcript_biotype "mRNA";
NW_027332225.1	Gnomon	exon	1818539	1818670	.	+	.	gene_id "LOC140749017"; transcript_id "XM_073082017.1"; db_xref "GeneID:140749017"; db_xref "GenBank:XM_073082017.1"; experiment "COORDINATES: polyA evidence [ECO:0006239]"; gene "LOC140749017"; model_evidence "Supporting evidence includes similarity to: 23 Proteins"; product "cytochrome P450 6j1-like"; transcript_biotype "mRNA"; exon_number "1";
NW_027332225.1	Gnomon	exon	1819759	1820090	.	+	.	gene_id "LOC140749017"; transcript_id "XM_073082017.1"; db_xref "GeneID:140749017"; db_xref "GenBank:XM_073082017.1"; experiment "COORDINATES: polyA evidence [ECO:0006239]"; gene "LOC140749017"; model_evidence "Supporting evidence includes similarity to: 23 Proteins"; product "cytochrome P450 6j1-like"; transcript_biotype "mRNA"; exon_number "2";
NW_027332225.1	Gnomon	exon	1822474	1822672	.	+	.	gene_id "LOC140749017"; transcript_id "XM_073082017.1"; db_xref "GeneID:140749017"; db_xref "GenBank:XM_073082017.1"; experiment "COORDINATES: polyA evidence [ECO:0006239]"; gene "LOC140749017"; model_evidence "Supporting evidence includes similarity to: 23 Proteins"; product "cytochrome P450 6j1-like"; transcript_biotype "mRNA"; exon_number "3";
NW_027332225.1	Gnomon	exon	1823004	1823333	.	+	.	gene_id "LOC140749017"; transcript_id "XM_073082017.1"; db_xref "GeneID:140749017"; db_xref "GenBank:XM_073082017.1"; experiment "COORDINATES: polyA evidence [ECO:0006239]"; gene "LOC140749017"; model_evidence "Supporting evidence includes similarity to: 23 Proteins"; product "cytochrome P450 6j1-like"; transcript_biotype "mRNA"; exon_number "4";
NW_027332225.1	Gnomon	exon	1823700	1823818	.	+	.	gene_id "LOC140749017"; transcript_id "XM_073082017.1"; db_xref "GeneID:140749017"; db_xref "GenBank:XM_073082017.1"; experiment "COORDINATES: polyA evidence [ECO:0006239]"; gene "LOC140749017"; model_evidence "Supporting evidence includes similarity to: 23 Proteins"; product "cytochrome P450 6j1-like"; transcript_biotype "mRNA"; exon_number "5";
NW_027332225.1	Gnomon	exon	1825295	1825396	.	+	.	gene_id "LOC140749017"; transcript_id "XM_073082017.1"; db_xref "GeneID:140749017"; db_xref "GenBank:XM_073082017.1"; experiment "COORDINATES: polyA evidence [ECO:0006239]"; gene "LOC140749017"; model_evidence "Supporting evidence includes similarity to: 23 Proteins"; product "cytochrome P450 6j1-like"; transcript_biotype "mRNA"; exon_number "6";
NW_027332225.1	Gnomon	exon	1828491	1828706	.	+	.	gene_id "LOC140749017"; transcript_id "XM_073082017.1"; db_xref "GeneID:140749017"; db_xref "GenBank:XM_073082017.1"; experiment "COORDINATES: polyA evidence [ECO:0006239]"; gene "LOC140749017"; model_evidence "Supporting evidence includes similarity to: 23 Proteins"; product "cytochrome P450 6j1-like"; transcript_biotype "mRNA"; exon_number "7";
NW_027332225.1	Gnomon	exon	1829082	1829221	.	+	.	gene_id "LOC140749017"; transcript_id "XM_073082017.1"; db_xref "GeneID:140749017"; db_xref "GenBank:XM_073082017.1"; experiment "COORDINATES: polyA evidence [ECO:0006239]"; gene "LOC140749017"; model_evidence "Supporting evidence includes similarity to: 23 Proteins"; product "cytochrome P450 6j1-like"; transcript_biotype "mRNA"; exon_number "8";
NW_027332225.1	Gnomon	exon	1829627	1829735	.	+	.	gene_id "LOC140749017"; transcript_id "XM_073082017.1"; db_xref "GeneID:140749017"; db_xref "GenBank:XM_073082017.1"; experiment "COORDINATES: polyA evidence [ECO:0006239]"; gene "LOC140749017"; model_evidence "Supporting evidence includes similarity to: 23 Proteins"; product "cytochrome P450 6j1-like"; transcript_biotype "mRNA"; exon_number "9";
NW_027332225.1	Gnomon	exon	1833419	1834630	.	+	.	gene_id "LOC140749017"; transcript_id "XM_073082017.1"; db_xref "GeneID:140749017"; db_xref "GenBank:XM_073082017.1"; experiment "COORDINATES: polyA evidence [ECO:0006239]"; gene "LOC140749017"; model_evidence "Supporting evidence includes similarity to: 23 Proteins"; product "cytochrome P450 6j1-like"; transcript_biotype "mRNA"; exon_number "10";
NW_027332225.1	Gnomon	CDS	1819802	1820090	.	+	0	gene_id "LOC140749017"; transcript_id "XM_073082017.1"; db_xref "GeneID:140749017"; db_xref "GenBank:XP_072938118.1"; gbkey "CDS"; gene "LOC140749017"; product "cytochrome P450 6j1-like"; protein_id "XP_072938118.1"; exon_number "2";
NW_027332225.1	Gnomon	CDS	1822474	1822672	.	+	2	gene_id "LOC140749017"; transcript_id "XM_073082017.1"; db_xref "GeneID:140749017"; db_xref "GenBank:XP_072938118.1"; gbkey "CDS"; gene "LOC140749017"; product "cytochrome P450 6j1-like"; protein_id "XP_072938118.1"; exon_number "3";
NW_027332225.1	Gnomon	CDS	1823004	1823333	.	+	1	gene_id "LOC140749017"; transcript_id "XM_073082017.1"; db_xref "GeneID:140749017"; db_xref "GenBank:XP_072938118.1"; gbkey "CDS"; gene "LOC140749017"; product "cytochrome P450 6j1-like"; protein_id "XP_072938118.1"; exon_number "4";
NW_027332225.1	Gnomon	CDS	1823700	1823818	.	+	1	gene_id "LOC140749017"; transcript_id "XM_073082017.1"; db_xref "GeneID:140749017"; db_xref "GenBank:XP_072938118.1"; gbkey "CDS"; gene "LOC140749017"; product "cytochrome P450 6j1-like"; protein_id "XP_072938118.1"; exon_number "5";
NW_027332225.1	Gnomon	CDS	1825295	1825396	.	+	2	gene_id "LOC140749017"; transcript_id "XM_073082017.1"; db_xref "GeneID:140749017"; db_xref "GenBank:XP_072938118.1"; gbkey "CDS"; gene "LOC140749017"; product "cytochrome P450 6j1-like"; protein_id "XP_072938118.1"; exon_number "6";
NW_027332225.1	Gnomon	CDS	1828491	1828706	.	+	2	gene_id "LOC140749017"; transcript_id "XM_073082017.1"; db_xref "GeneID:140749017"; db_xref "GenBank:XP_072938118.1"; gbkey "CDS"; gene "LOC140749017"; product "cytochrome P450 6j1-like"; protein_id "XP_072938118.1"; exon_number "7";
NW_027332225.1	Gnomon	CDS	1829082	1829221	.	+	2	gene_id "LOC140749017"; transcript_id "XM_073082017.1"; db_xref "GeneID:140749017"; db_xref "GenBank:XP_072938118.1"; gbkey "CDS"; gene "LOC140749017"; product "cytochrome P450 6j1-like"; protein_id "XP_072938118.1"; exon_number "8";
NW_027332225.1	Gnomon	CDS	1829627	1829735	.	+	0	gene_id "LOC140749017"; transcript_id "XM_073082017.1"; db_xref "GeneID:140749017"; db_xref "GenBank:XP_072938118.1"; gbkey "CDS"; gene "LOC140749017"; product "cytochrome P450 6j1-like"; protein_id "XP_072938118.1"; exon_number "9";
NW_027332225.1	Gnomon	CDS	1833419	1833585	.	+	2	gene_id "LOC140749017"; transcript_id "XM_073082017.1"; db_xref "GeneID:140749017"; db_xref "GenBank:XP_072938118.1"; gbkey "CDS"; gene "LOC140749017"; product "cytochrome P450 6j1-like"; protein_id "XP_072938118.1"; exon_number "10";
NW_027332225.1	Gnomon	start_codon	1819802	1819804	.	+	0	gene_id "LOC140749017"; transcript_id "XM_073082017.1"; db_xref "GeneID:140749017"; db_xref "GenBank:XP_072938118.1"; gbkey "CDS"; gene "LOC140749017"; product "cytochrome P450 6j1-like"; protein_id "XP_072938118.1"; exon_number "2";
NW_027332225.1	Gnomon	stop_codon	1833586	1833588	.	+	0	gene_id "LOC140749017"; transcript_id "XM_073082017.1"; db_xref "GeneID:140749017"; db_xref "GenBank:XP_072938118.1"; gbkey "CDS"; gene "LOC140749017"; product "cytochrome P450 6j1-like"; protein_id "XP_072938118.1"; exon_number "10";
NW_027332225.1	Gnomon	gene	1835641	1846055	.	+	.	gene_id "LOC140749159"; transcript_id ""; db_xref "GeneID:140749159"; description "uncharacterized LOC140749159"; gbkey "Gene"; gene "LOC140749159"; gene_biotype "protein_coding";
NW_027332225.1	Gnomon	transcript	1835641	1846055	.	+	.	gene_id "LOC140749159"; transcript_id "XM_073082200.1"; db_xref "GeneID:140749159"; db_xref "GenBank:XM_073082200.1"; experiment "COORDINATES: polyA evidence [ECO:0006239]"; gbkey "mRNA"; gene "LOC140749159"; product "uncharacterized protein, transcript variant X1"; transcript_biotype "mRNA";
NW_027332225.1	Gnomon	exon	1835641	1835771	.	+	.	gene_id "LOC140749159"; transcript_id "XM_073082200.1"; db_xref "GeneID:140749159"; db_xref "GenBank:XM_073082200.1"; experiment "COORDINATES: polyA evidence [ECO:0006239]"; gene "LOC140749159"; product "uncharacterized protein, transcript variant X1"; transcript_biotype "mRNA"; exon_number "1";
NW_027332225.1	Gnomon	exon	1841222	1841330	.	+	.	gene_id "LOC140749159"; transcript_id "XM_073082200.1"; db_xref "GeneID:140749159"; db_xref "GenBank:XM_073082200.1"; experiment "COORDINATES: polyA evidence [ECO:0006239]"; gene "LOC140749159"; product "uncharacterized protein, transcript variant X1"; transcript_biotype "mRNA"; exon_number "2";
NW_027332225.1	Gnomon	exon	1842047	1846055	.	+	.	gene_id "LOC140749159"; transcript_id "XM_073082200.1"; db_xref "GeneID:140749159"; db_xref "GenBank:XM_073082200.1"; experiment "COORDINATES: polyA evidence [ECO:0006239]"; gene "LOC140749159"; product "uncharacterized protein, transcript variant X1"; transcript_biotype "mRNA"; exon_number "3";
NW_027332225.1	Gnomon	CDS	1835769	1835771	.	+	0	gene_id "LOC140749159"; transcript_id "XM_073082200.1"; db_xref "GeneID:140749159"; db_xref "GenBank:XP_072938301.1"; gbkey "CDS"; gene "LOC140749159"; product "uncharacterized protein isoform X1"; protein_id "XP_072938301.1"; exon_number "1";
NW_027332225.1	Gnomon	CDS	1841222	1841330	.	+	0	gene_id "LOC140749159"; transcript_id "XM_073082200.1"; db_xref "GeneID:140749159"; db_xref "GenBank:XP_072938301.1"; gbkey "CDS"; gene "LOC140749159"; product "uncharacterized protein isoform X1"; protein_id "XP_072938301.1"; exon_number "2";
NW_027332225.1	Gnomon	CDS	1842047	1844436	.	+	2	gene_id "LOC140749159"; transcript_id "XM_073082200.1"; db_xref "GeneID:140749159"; db_xref "GenBank:XP_072938301.1"; gbkey "CDS"; gene "LOC140749159"; product "uncharacterized protein isoform X1"; protein_id "XP_072938301.1"; exon_number "3";
NW_027332225.1	Gnomon	start_codon	1835769	1835771	.	+	0	gene_id "LOC140749159"; transcript_id "XM_073082200.1"; db_xref "GeneID:140749159"; db_xref "GenBank:XP_072938301.1"; gbkey "CDS"; gene "LOC140749159"; product "uncharacterized protein isoform X1"; protein_id "XP_072938301.1"; exon_number "1";
NW_027332225.1	Gnomon	stop_codon	1844437	1844439	.	+	0	gene_id "LOC140749159"; transcript_id "XM_073082200.1"; db_xref "GeneID:140749159"; db_xref "GenBank:XP_072938301.1"; gbkey "CDS"; gene "LOC140749159"; product "uncharacterized protein isoform X1"; protein_id "XP_072938301.1"; exon_number "3";
NW_027332225.1	Gnomon	transcript	1840075	1846055	.	+	.	gene_id "LOC140749159"; transcript_id "XM_073082201.1"; db_xref "GeneID:140749159"; db_xref "GenBank:XM_073082201.1"; experiment "COORDINATES: polyA evidence [ECO:0006239]"; gbkey "mRNA"; gene "LOC140749159"; product "uncharacterized protein, transcript variant X2"; transcript_biotype "mRNA";
NW_027332225.1	Gnomon	exon	1840075	1840162	.	+	.	gene_id "LOC140749159"; transcript_id "XM_073082201.1"; db_xref "GeneID:140749159"; db_xref "GenBank:XM_073082201.1"; experiment "COORDINATES: polyA evidence [ECO:0006239]"; gene "LOC140749159"; product "uncharacterized protein, transcript variant X2"; transcript_biotype "mRNA"; exon_number "1";
NW_027332225.1	Gnomon	exon	1841222	1841330	.	+	.	gene_id "LOC140749159"; transcript_id "XM_073082201.1"; db_xref "GeneID:140749159"; db_xref "GenBank:XM_073082201.1"; experiment "COORDINATES: polyA evidence [ECO:0006239]"; gene "LOC140749159"; product "uncharacterized protein, transcript variant X2"; transcript_biotype "mRNA"; exon_number "2";
NW_027332225.1	Gnomon	exon	1842047	1846055	.	+	.	gene_id "LOC140749159"; transcript_id "XM_073082201.1"; db_xref "GeneID:140749159"; db_xref "GenBank:XM_073082201.1"; experiment "COORDINATES: polyA evidence [ECO:0006239]"; gene "LOC140749159"; product "uncharacterized protein, transcript variant X2"; transcript_biotype "mRNA"; exon_number "3";
NW_027332225.1	Gnomon	CDS	1841228	1841330	.	+	0	gene_id "LOC140749159"; transcript_id "XM_073082201.1"; db_xref "GeneID:140749159"; db_xref "GenBank:XP_072938302.1"; gbkey "CDS"; gene "LOC140749159"; product "uncharacterized protein isoform X2"; protein_id "XP_072938302.1"; exon_number "2";
NW_027332225.1	Gnomon	CDS	1842047	1844436	.	+	2	gene_id "LOC140749159"; transcript_id "XM_073082201.1"; db_xref "GeneID:140749159"; db_xref "GenBank:XP_072938302.1"; gbkey "CDS"; gene "LOC140749159"; product "uncharacterized protein isoform X2"; protein_id "XP_072938302.1"; exon_number "3";
NW_027332225.1	Gnomon	start_codon	1841228	1841230	.	+	0	gene_id "LOC140749159"; transcript_id "XM_073082201.1"; db_xref "GeneID:140749159"; db_xref "GenBank:XP_072938302.1"; gbkey "CDS"; gene "LOC140749159"; product "uncharacterized protein isoform X2"; protein_id "XP_072938302.1"; exon_number "2";
NW_027332225.1	Gnomon	stop_codon	1844437	1844439	.	+	0	gene_id "LOC140749159"; transcript_id "XM_073082201.1"; db_xref "GeneID:140749159"; db_xref "GenBank:XP_072938302.1"; gbkey "CDS"; gene "LOC140749159"; product "uncharacterized protein isoform X2"; protein_id "XP_072938302.1"; exon_number "3";
NW_027332225.1	Gnomon	gene	1850701	1863107	.	+	.	gene_id "LOC140749110"; transcript_id ""; db_xref "GeneID:140749110"; description "uncharacterized LOC140749110"; gbkey "Gene"; gene "LOC140749110"; gene_biotype "protein_coding";
NW_027332225.1	Gnomon	transcript	1850701	1863107	.	+	.	gene_id "LOC140749110"; transcript_id "XM_073082132.1"; db_xref "GeneID:140749110"; db_xref "GenBank:XM_073082132.1"; gbkey "mRNA"; gene "LOC140749110"; model_evidence "Supporting evidence includes similarity to: 22 Proteins"; product "uncharacterized protein"; transcript_biotype "mRNA";
NW_027332225.1	Gnomon	exon	1850701	1851181	.	+	.	gene_id "LOC140749110"; transcript_id "XM_073082132.1"; db_xref "GeneID:140749110"; db_xref "GenBank:XM_073082132.1"; gene "LOC140749110"; model_evidence "Supporting evidence includes similarity to: 22 Proteins"; product "uncharacterized protein"; transcript_biotype "mRNA"; exon_number "1";
NW_027332225.1	Gnomon	exon	1851562	1851868	.	+	.	gene_id "LOC140749110"; transcript_id "XM_073082132.1"; db_xref "GeneID:140749110"; db_xref "GenBank:XM_073082132.1"; gene "LOC140749110"; model_evidence "Supporting evidence includes similarity to: 22 Proteins"; product "uncharacterized protein"; transcript_biotype "mRNA"; exon_number "2";
NW_027332225.1	Gnomon	exon	1858593	1858689	.	+	.	gene_id "LOC140749110"; transcript_id "XM_073082132.1"; db_xref "GeneID:140749110"; db_xref "GenBank:XM_073082132.1"; gene "LOC140749110"; model_evidence "Supporting evidence includes similarity to: 22 Proteins"; product "uncharacterized protein"; transcript_biotype "mRNA"; exon_number "3";
NW_027332225.1	Gnomon	exon	1861240	1861347	.	+	.	gene_id "LOC140749110"; transcript_id "XM_073082132.1"; db_xref "GeneID:140749110"; db_xref "GenBank:XM_073082132.1"; gene "LOC140749110"; model_evidence "Supporting evidence includes similarity to: 22 Proteins"; product "uncharacterized protein"; transcript_biotype "mRNA"; exon_number "4";
NW_027332225.1	Gnomon	exon	1862275	1862436	.	+	.	gene_id "LOC140749110"; transcript_id "XM_073082132.1"; db_xref "GeneID:140749110"; db_xref "GenBank:XM_073082132.1"; gene "LOC140749110"; model_evidence "Supporting evidence includes similarity to: 22 Proteins"; product "uncharacterized protein"; transcript_biotype "mRNA"; exon_number "5";
NW_027332225.1	Gnomon	exon	1862968	1863107	.	+	.	gene_id "LOC140749110"; transcript_id "XM_073082132.1"; db_xref "GeneID:140749110"; db_xref "GenBank:XM_073082132.1"; gene "LOC140749110"; model_evidence "Supporting evidence includes similarity to: 22 Proteins"; product "uncharacterized protein"; transcript_biotype "mRNA"; exon_number "6";
NW_027332225.1	Gnomon	CDS	1850701	1851181	.	+	0	gene_id "LOC140749110"; transcript_id "XM_073082132.1"; db_xref "GeneID:140749110"; db_xref "GenBank:XP_072938233.1"; gbkey "CDS"; gene "LOC140749110"; product "uncharacterized protein"; protein_id "XP_072938233.1"; exon_number "1";
NW_027332225.1	Gnomon	CDS	1851562	1851868	.	+	2	gene_id "LOC140749110"; transcript_id "XM_073082132.1"; db_xref "GeneID:140749110"; db_xref "GenBank:XP_072938233.1"; gbkey "CDS"; gene "LOC140749110"; product "uncharacterized protein"; protein_id "XP_072938233.1"; exon_number "2";
NW_027332225.1	Gnomon	CDS	1858593	1858689	.	+	1	gene_id "LOC140749110"; transcript_id "XM_073082132.1"; db_xref "GeneID:140749110"; db_xref "GenBank:XP_072938233.1"; gbkey "CDS"; gene "LOC140749110"; product "uncharacterized protein"; protein_id "XP_072938233.1"; exon_number "3";
NW_027332225.1	Gnomon	CDS	1861240	1861347	.	+	0	gene_id "LOC140749110"; transcript_id "XM_073082132.1"; db_xref "GeneID:140749110"; db_xref "GenBank:XP_072938233.1"; gbkey "CDS"; gene "LOC140749110"; product "uncharacterized protein"; protein_id "XP_072938233.1"; exon_number "4";
NW_027332225.1	Gnomon	CDS	1862275	1862436	.	+	0	gene_id "LOC140749110"; transcript_id "XM_073082132.1"; db_xref "GeneID:140749110"; db_xref "GenBank:XP_072938233.1"; gbkey "CDS"; gene "LOC140749110"; product "uncharacterized protein"; protein_id "XP_072938233.1"; exon_number "5";
NW_027332225.1	Gnomon	CDS	1862968	1863006	.	+	0	gene_id "LOC140749110"; transcript_id "XM_073082132.1"; db_xref "GeneID:140749110"; db_xref "GenBank:XP_072938233.1"; gbkey "CDS"; gene "LOC140749110"; product "uncharacterized protein"; protein_id "XP_072938233.1"; exon_number "6";
NW_027332225.1	Gnomon	start_codon	1850701	1850703	.	+	0	gene_id "LOC140749110"; transcript_id "XM_073082132.1"; db_xref "GeneID:140749110"; db_xref "GenBank:XP_072938233.1"; gbkey "CDS"; gene "LOC140749110"; product "uncharacterized protein"; protein_id "XP_072938233.1"; exon_number "1";
NW_027332225.1	Gnomon	stop_codon	1863007	1863009	.	+	0	gene_id "LOC140749110"; transcript_id "XM_073082132.1"; db_xref "GeneID:140749110"; db_xref "GenBank:XP_072938233.1"; gbkey "CDS"; gene "LOC140749110"; product "uncharacterized protein"; protein_id "XP_072938233.1"; exon_number "6";
NW_027332225.1	Gnomon	gene	1889529	1893530	.	+	.	gene_id "LOC140749208"; transcript_id ""; db_xref "GeneID:140749208"; description "uncharacterized LOC140749208"; gbkey "Gene"; gene "LOC140749208"; gene_biotype "protein_coding";
NW_027332225.1	Gnomon	transcript	1889529	1893530	.	+	.	gene_id "LOC140749208"; transcript_id "XM_073082256.1"; db_xref "GeneID:140749208"; db_xref "GenBank:XM_073082256.1"; gbkey "mRNA"; gene "LOC140749208"; model_evidence "Supporting evidence includes similarity to: 6 Proteins"; product "uncharacterized protein"; transcript_biotype "mRNA";
NW_027332225.1	Gnomon	exon	1889529	1893530	.	+	.	gene_id "LOC140749208"; transcript_id "XM_073082256.1"; db_xref "GeneID:140749208"; db_xref "GenBank:XM_073082256.1"; gene "LOC140749208"; model_evidence "Supporting evidence includes similarity to: 6 Proteins"; product "uncharacterized protein"; transcript_biotype "mRNA"; exon_number "1";
NW_027332225.1	Gnomon	CDS	1889529	1893527	.	+	0	gene_id "LOC140749208"; transcript_id "XM_073082256.1"; db_xref "GeneID:140749208"; db_xref "GenBank:XP_072938357.1"; gbkey "CDS"; gene "LOC140749208"; product "uncharacterized protein"; protein_id "XP_072938357.1"; exon_number "1";
NW_027332225.1	Gnomon	start_codon	1889529	1889531	.	+	0	gene_id "LOC140749208"; transcript_id "XM_073082256.1"; db_xref "GeneID:140749208"; db_xref "GenBank:XP_072938357.1"; gbkey "CDS"; gene "LOC140749208"; product "uncharacterized protein"; protein_id "XP_072938357.1"; exon_number "1";
NW_027332225.1	Gnomon	stop_codon	1893528	1893530	.	+	0	gene_id "LOC140749208"; transcript_id "XM_073082256.1"; db_xref "GeneID:140749208"; db_xref "GenBank:XP_072938357.1"; gbkey "CDS"; gene "LOC140749208"; product "uncharacterized protein"; protein_id "XP_072938357.1"; exon_number "1";
NW_027332225.1	Gnomon	gene	1911119	1914381	.	-	.	gene_id "LOC140749209"; transcript_id ""; db_xref "GeneID:140749209"; description "uncharacterized LOC140749209"; gbkey "Gene"; gene "LOC140749209"; gene_biotype "protein_coding";
NW_027332225.1	Gnomon	transcript	1911119	1914381	.	-	.	gene_id "LOC140749209"; transcript_id "XM_073082257.1"; db_xref "GeneID:140749209"; db_xref "GenBank:XM_073082257.1"; gbkey "mRNA"; gene "LOC140749209"; model_evidence "Supporting evidence includes similarity to: 1 Protein"; product "uncharacterized protein"; transcript_biotype "mRNA";
NW_027332225.1	Gnomon	exon	1913383	1914381	.	-	.	gene_id "LOC140749209"; transcript_id "XM_073082257.1"; db_xref "GeneID:140749209"; db_xref "GenBank:XM_073082257.1"; gene "LOC140749209"; model_evidence "Supporting evidence includes similarity to: 1 Protein"; product "uncharacterized protein"; transcript_biotype "mRNA"; exon_number "1";
NW_027332225.1	Gnomon	exon	1911119	1911172	.	-	.	gene_id "LOC140749209"; transcript_id "XM_073082257.1"; db_xref "GeneID:140749209"; db_xref "GenBank:XM_073082257.1"; gene "LOC140749209"; model_evidence "Supporting evidence includes similarity to: 1 Protein"; product "uncharacterized protein"; transcript_biotype "mRNA"; exon_number "2";
NW_027332225.1	Gnomon	CDS	1913383	1914381	.	-	0	gene_id "LOC140749209"; transcript_id "XM_073082257.1"; db_xref "GeneID:140749209"; db_xref "GenBank:XP_072938358.1"; gbkey "CDS"; gene "LOC140749209"; product "uncharacterized protein"; protein_id "XP_072938358.1"; exon_number "1";
NW_027332225.1	Gnomon	CDS	1911122	1911172	.	-	0	gene_id "LOC140749209"; transcript_id "XM_073082257.1"; db_xref "GeneID:140749209"; db_xref "GenBank:XP_072938358.1"; gbkey "CDS"; gene "LOC140749209"; product "uncharacterized protein"; protein_id "XP_072938358.1"; exon_number "2";
NW_027332225.1	Gnomon	start_codon	1914379	1914381	.	-	0	gene_id "LOC140749209"; transcript_id "XM_073082257.1"; db_xref "GeneID:140749209"; db_xref "GenBank:XP_072938358.1"; gbkey "CDS"; gene "LOC140749209"; product "uncharacterized protein"; protein_id "XP_072938358.1"; exon_number "1";
NW_027332225.1	Gnomon	stop_codon	1911119	1911121	.	-	0	gene_id "LOC140749209"; transcript_id "XM_073082257.1"; db_xref "GeneID:140749209"; db_xref "GenBank:XP_072938358.1"; gbkey "CDS"; gene "LOC140749209"; product "uncharacterized protein"; protein_id "XP_072938358.1"; exon_number "2";
NW_027332225.1	Gnomon	gene	1925890	1932358	.	+	.	gene_id "LOC140749210"; transcript_id ""; db_xref "GeneID:140749210"; description "brachyurin-like"; gbkey "Gene"; gene "LOC140749210"; gene_biotype "protein_coding";
NW_027332225.1	Gnomon	transcript	1925890	1932358	.	+	.	gene_id "LOC140749210"; transcript_id "XM_073082258.1"; db_xref "GeneID:140749210"; db_xref "GenBank:XM_073082258.1"; gbkey "mRNA"; gene "LOC140749210"; model_evidence "Supporting evidence includes similarity to: 27 Proteins"; product "brachyurin-like"; transcript_biotype "mRNA";
NW_027332225.1	Gnomon	exon	1925890	1926072	.	+	.	gene_id "LOC140749210"; transcript_id "XM_073082258.1"; db_xref "GeneID:140749210"; db_xref "GenBank:XM_073082258.1"; gene "LOC140749210"; model_evidence "Supporting evidence includes similarity to: 27 Proteins"; product "brachyurin-like"; transcript_biotype "mRNA"; exon_number "1";
NW_027332225.1	Gnomon	exon	1927585	1927852	.	+	.	gene_id "LOC140749210"; transcript_id "XM_073082258.1"; db_xref "GeneID:140749210"; db_xref "GenBank:XM_073082258.1"; gene "LOC140749210"; model_evidence "Supporting evidence includes similarity to: 27 Proteins"; product "brachyurin-like"; transcript_biotype "mRNA"; exon_number "2";
NW_027332225.1	Gnomon	exon	1930303	1930401	.	+	.	gene_id "LOC140749210"; transcript_id "XM_073082258.1"; db_xref "GeneID:140749210"; db_xref "GenBank:XM_073082258.1"; gene "LOC140749210"; model_evidence "Supporting evidence includes similarity to: 27 Proteins"; product "brachyurin-like"; transcript_biotype "mRNA"; exon_number "3";
NW_027332225.1	Gnomon	exon	1931474	1931670	.	+	.	gene_id "LOC140749210"; transcript_id "XM_073082258.1"; db_xref "GeneID:140749210"; db_xref "GenBank:XM_073082258.1"; gene "LOC140749210"; model_evidence "Supporting evidence includes similarity to: 27 Proteins"; product "brachyurin-like"; transcript_biotype "mRNA"; exon_number "4";
NW_027332225.1	Gnomon	exon	1932113	1932358	.	+	.	gene_id "LOC140749210"; transcript_id "XM_073082258.1"; db_xref "GeneID:140749210"; db_xref "GenBank:XM_073082258.1"; gene "LOC140749210"; model_evidence "Supporting evidence includes similarity to: 27 Proteins"; product "brachyurin-like"; transcript_biotype "mRNA"; exon_number "5";
NW_027332225.1	Gnomon	CDS	1925890	1926072	.	+	0	gene_id "LOC140749210"; transcript_id "XM_073082258.1"; db_xref "GeneID:140749210"; db_xref "GenBank:XP_072938359.1"; gbkey "CDS"; gene "LOC140749210"; product "brachyurin-like"; protein_id "XP_072938359.1"; exon_number "1";
NW_027332225.1	Gnomon	CDS	1927585	1927852	.	+	0	gene_id "LOC140749210"; transcript_id "XM_073082258.1"; db_xref "GeneID:140749210"; db_xref "GenBank:XP_072938359.1"; gbkey "CDS"; gene "LOC140749210"; product "brachyurin-like"; protein_id "XP_072938359.1"; exon_number "2";
NW_027332225.1	Gnomon	CDS	1930303	1930401	.	+	2	gene_id "LOC140749210"; transcript_id "XM_073082258.1"; db_xref "GeneID:140749210"; db_xref "GenBank:XP_072938359.1"; gbkey "CDS"; gene "LOC140749210"; product "brachyurin-like"; protein_id "XP_072938359.1"; exon_number "3";
NW_027332225.1	Gnomon	CDS	1931474	1931670	.	+	2	gene_id "LOC140749210"; transcript_id "XM_073082258.1"; db_xref "GeneID:140749210"; db_xref "GenBank:XP_072938359.1"; gbkey "CDS"; gene "LOC140749210"; product "brachyurin-like"; protein_id "XP_072938359.1"; exon_number "4";
NW_027332225.1	Gnomon	CDS	1932113	1932214	.	+	0	gene_id "LOC140749210"; transcript_id "XM_073082258.1"; db_xref "GeneID:140749210"; db_xref "GenBank:XP_072938359.1"; gbkey "CDS"; gene "LOC140749210"; product "brachyurin-like"; protein_id "XP_072938359.1"; exon_number "5";
NW_027332225.1	Gnomon	start_codon	1925890	1925892	.	+	0	gene_id "LOC140749210"; transcript_id "XM_073082258.1"; db_xref "GeneID:140749210"; db_xref "GenBank:XP_072938359.1"; gbkey "CDS"; gene "LOC140749210"; product "brachyurin-like"; protein_id "XP_072938359.1"; exon_number "1";
NW_027332225.1	Gnomon	stop_codon	1932215	1932217	.	+	0	gene_id "LOC140749210"; transcript_id "XM_073082258.1"; db_xref "GeneID:140749210"; db_xref "GenBank:XP_072938359.1"; gbkey "CDS"; gene "LOC140749210"; product "brachyurin-like"; protein_id "XP_072938359.1"; exon_number "5";
NW_027332225.1	Gnomon	gene	1966271	1967371	.	+	.	gene_id "LOC140749121"; transcript_id ""; db_xref "GeneID:140749121"; description "uncharacterized LOC140749121"; gbkey "Gene"; gene "LOC140749121"; gene_biotype "protein_coding";
NW_027332225.1	Gnomon	transcript	1966271	1967371	.	+	.	gene_id "LOC140749121"; transcript_id "XM_073082147.1"; db_xref "GeneID:140749121"; db_xref "GenBank:XM_073082147.1"; gbkey "mRNA"; gene "LOC140749121"; model_evidence "Supporting evidence includes similarity to: 1 Protein"; product "uncharacterized protein"; transcript_biotype "mRNA";
NW_027332225.1	Gnomon	exon	1966271	1967371	.	+	.	gene_id "LOC140749121"; transcript_id "XM_073082147.1"; db_xref "GeneID:140749121"; db_xref "GenBank:XM_073082147.1"; gene "LOC140749121"; model_evidence "Supporting evidence includes similarity to: 1 Protein"; product "uncharacterized protein"; transcript_biotype "mRNA"; exon_number "1";
NW_027332225.1	Gnomon	CDS	1966455	1967216	.	+	0	gene_id "LOC140749121"; transcript_id "XM_073082147.1"; db_xref "GeneID:140749121"; db_xref "GenBank:XP_072938248.1"; gbkey "CDS"; gene "LOC140749121"; product "uncharacterized protein"; protein_id "XP_072938248.1"; exon_number "1";
NW_027332225.1	Gnomon	start_codon	1966455	1966457	.	+	0	gene_id "LOC140749121"; transcript_id "XM_073082147.1"; db_xref "GeneID:140749121"; db_xref "GenBank:XP_072938248.1"; gbkey "CDS"; gene "LOC140749121"; product "uncharacterized protein"; protein_id "XP_072938248.1"; exon_number "1";
NW_027332225.1	Gnomon	stop_codon	1967217	1967219	.	+	0	gene_id "LOC140749121"; transcript_id "XM_073082147.1"; db_xref "GeneID:140749121"; db_xref "GenBank:XP_072938248.1"; gbkey "CDS"; gene "LOC140749121"; product "uncharacterized protein"; protein_id "XP_072938248.1"; exon_number "1";
NW_027332225.1	Gnomon	gene	2106421	2539892	.	-	.	gene_id "LOC140749211"; transcript_id ""; db_xref "GeneID:140749211"; description "uncharacterized LOC140749211"; gbkey "Gene"; gene "LOC140749211"; gene_biotype "protein_coding";
NW_027332225.1	Gnomon	transcript	2106421	2539892	.	-	.	gene_id "LOC140749211"; transcript_id "XM_073082259.1"; db_xref "GeneID:140749211"; db_xref "GenBank:XM_073082259.1"; gbkey "mRNA"; gene "LOC140749211"; product "uncharacterized protein"; transcript_biotype "mRNA";
NW_027332225.1	Gnomon	exon	2539271	2539892	.	-	.	gene_id "LOC140749211"; transcript_id "XM_073082259.1"; db_xref "GeneID:140749211"; db_xref "GenBank:XM_073082259.1"; gene "LOC140749211"; product "uncharacterized protein"; transcript_biotype "mRNA"; exon_number "1";
NW_027332225.1	Gnomon	exon	2538497	2538650	.	-	.	gene_id "LOC140749211"; transcript_id "XM_073082259.1"; db_xref "GeneID:140749211"; db_xref "GenBank:XM_073082259.1"; gene "LOC140749211"; product "uncharacterized protein"; transcript_biotype "mRNA"; exon_number "2";
NW_027332225.1	Gnomon	exon	2537899	2537952	.	-	.	gene_id "LOC140749211"; transcript_id "XM_073082259.1"; db_xref "GeneID:140749211"; db_xref "GenBank:XM_073082259.1"; gene "LOC140749211"; product "uncharacterized protein"; transcript_biotype "mRNA"; exon_number "3";
NW_027332225.1	Gnomon	exon	2108340	2108470	.	-	.	gene_id "LOC140749211"; transcript_id "XM_073082259.1"; db_xref "GeneID:140749211"; db_xref "GenBank:XM_073082259.1"; gene "LOC140749211"; product "uncharacterized protein"; transcript_biotype "mRNA"; exon_number "4";
NW_027332225.1	Gnomon	exon	2106421	2106474	.	-	.	gene_id "LOC140749211"; transcript_id "XM_073082259.1"; db_xref "GeneID:140749211"; db_xref "GenBank:XM_073082259.1"; gene "LOC140749211"; product "uncharacterized protein"; transcript_biotype "mRNA"; exon_number "5";
NW_027332225.1	Gnomon	CDS	2539271	2539672	.	-	0	gene_id "LOC140749211"; transcript_id "XM_073082259.1"; db_xref "GeneID:140749211"; db_xref "GenBank:XP_072938360.1"; gbkey "CDS"; gene "LOC140749211"; product "uncharacterized protein"; protein_id "XP_072938360.1"; exon_number "1";
NW_027332225.1	Gnomon	CDS	2538497	2538650	.	-	0	gene_id "LOC140749211"; transcript_id "XM_073082259.1"; db_xref "GeneID:140749211"; db_xref "GenBank:XP_072938360.1"; gbkey "CDS"; gene "LOC140749211"; product "uncharacterized protein"; protein_id "XP_072938360.1"; exon_number "2";
NW_027332225.1	Gnomon	CDS	2537899	2537952	.	-	2	gene_id "LOC140749211"; transcript_id "XM_073082259.1"; db_xref "GeneID:140749211"; db_xref "GenBank:XP_072938360.1"; gbkey "CDS"; gene "LOC140749211"; product "uncharacterized protein"; protein_id "XP_072938360.1"; exon_number "3";
NW_027332225.1	Gnomon	CDS	2108340	2108470	.	-	2	gene_id "LOC140749211"; transcript_id "XM_073082259.1"; db_xref "GeneID:140749211"; db_xref "GenBank:XP_072938360.1"; gbkey "CDS"; gene "LOC140749211"; product "uncharacterized protein"; protein_id "XP_072938360.1"; exon_number "4";
NW_027332225.1	Gnomon	CDS	2106424	2106474	.	-	0	gene_id "LOC140749211"; transcript_id "XM_073082259.1"; db_xref "GeneID:140749211"; db_xref "GenBank:XP_072938360.1"; gbkey "CDS"; gene "LOC140749211"; product "uncharacterized protein"; protein_id "XP_072938360.1"; exon_number "5";
NW_027332225.1	Gnomon	start_codon	2539670	2539672	.	-	0	gene_id "LOC140749211"; transcript_id "XM_073082259.1"; db_xref "GeneID:140749211"; db_xref "GenBank:XP_072938360.1"; gbkey "CDS"; gene "LOC140749211"; product "uncharacterized protein"; protein_id "XP_072938360.1"; exon_number "1";
NW_027332225.1	Gnomon	stop_codon	2106421	2106423	.	-	0	gene_id "LOC140749211"; transcript_id "XM_073082259.1"; db_xref "GeneID:140749211"; db_xref "GenBank:XP_072938360.1"; gbkey "CDS"; gene "LOC140749211"; product "uncharacterized protein"; protein_id "XP_072938360.1"; exon_number "5";
NW_027332225.1	Gnomon	gene	2149080	2302240	.	+	.	gene_id "LOC140749111"; transcript_id ""; db_xref "GeneID:140749111"; description "zwei Ig domain protein zig-8-like"; gbkey "Gene"; gene "LOC140749111"; gene_biotype "protein_coding";
NW_027332225.1	Gnomon	transcript	2149080	2302240	.	+	.	gene_id "LOC140749111"; transcript_id "XM_073082133.1"; db_xref "GeneID:140749111"; db_xref "GenBank:XM_073082133.1"; experiment "COORDINATES: polyA evidence [ECO:0006239]"; gbkey "mRNA"; gene "LOC140749111"; model_evidence "Supporting evidence includes similarity to: 5 Proteins"; product "zwei Ig domain protein zig-8-like, transcript variant X1"; transcript_biotype "mRNA";
NW_027332225.1	Gnomon	exon	2149080	2149324	.	+	.	gene_id "LOC140749111"; transcript_id "XM_073082133.1"; db_xref "GeneID:140749111"; db_xref "GenBank:XM_073082133.1"; experiment "COORDINATES: polyA evidence [ECO:0006239]"; gene "LOC140749111"; model_evidence "Supporting evidence includes similarity to: 5 Proteins"; product "zwei Ig domain protein zig-8-like, transcript variant X1"; transcript_biotype "mRNA"; exon_number "1";
NW_027332225.1	Gnomon	exon	2280003	2280101	.	+	.	gene_id "LOC140749111"; transcript_id "XM_073082133.1"; db_xref "GeneID:140749111"; db_xref "GenBank:XM_073082133.1"; experiment "COORDINATES: polyA evidence [ECO:0006239]"; gene "LOC140749111"; model_evidence "Supporting evidence includes similarity to: 5 Proteins"; product "zwei Ig domain protein zig-8-like, transcript variant X1"; transcript_biotype "mRNA"; exon_number "2";
NW_027332225.1	Gnomon	exon	2280719	2281083	.	+	.	gene_id "LOC140749111"; transcript_id "XM_073082133.1"; db_xref "GeneID:140749111"; db_xref "GenBank:XM_073082133.1"; experiment "COORDINATES: polyA evidence [ECO:0006239]"; gene "LOC140749111"; model_evidence "Supporting evidence includes similarity to: 5 Proteins"; product "zwei Ig domain protein zig-8-like, transcript variant X1"; transcript_biotype "mRNA"; exon_number "3";
NW_027332225.1	Gnomon	exon	2286508	2286727	.	+	.	gene_id "LOC140749111"; transcript_id "XM_073082133.1"; db_xref "GeneID:140749111"; db_xref "GenBank:XM_073082133.1"; experiment "COORDINATES: polyA evidence [ECO:0006239]"; gene "LOC140749111"; model_evidence "Supporting evidence includes similarity to: 5 Proteins"; product "zwei Ig domain protein zig-8-like, transcript variant X1"; transcript_biotype "mRNA"; exon_number "4";
NW_027332225.1	Gnomon	exon	2288928	2289102	.	+	.	gene_id "LOC140749111"; transcript_id "XM_073082133.1"; db_xref "GeneID:140749111"; db_xref "GenBank:XM_073082133.1"; experiment "COORDINATES: polyA evidence [ECO:0006239]"; gene "LOC140749111"; model_evidence "Supporting evidence includes similarity to: 5 Proteins"; product "zwei Ig domain protein zig-8-like, transcript variant X1"; transcript_biotype "mRNA"; exon_number "5";
NW_027332225.1	Gnomon	exon	2294148	2294284	.	+	.	gene_id "LOC140749111"; transcript_id "XM_073082133.1"; db_xref "GeneID:140749111"; db_xref "GenBank:XM_073082133.1"; experiment "COORDINATES: polyA evidence [ECO:0006239]"; gene "LOC140749111"; model_evidence "Supporting evidence includes similarity to: 5 Proteins"; product "zwei Ig domain protein zig-8-like, transcript variant X1"; transcript_biotype "mRNA"; exon_number "6";
NW_027332225.1	Gnomon	exon	2301926	2302240	.	+	.	gene_id "LOC140749111"; transcript_id "XM_073082133.1"; db_xref "GeneID:140749111"; db_xref "GenBank:XM_073082133.1"; experiment "COORDINATES: polyA evidence [ECO:0006239]"; gene "LOC140749111"; model_evidence "Supporting evidence includes similarity to: 5 Proteins"; product "zwei Ig domain protein zig-8-like, transcript variant X1"; transcript_biotype "mRNA"; exon_number "7";
NW_027332225.1	Gnomon	CDS	2280044	2280101	.	+	0	gene_id "LOC140749111"; transcript_id "XM_073082133.1"; db_xref "GeneID:140749111"; db_xref "GenBank:XP_072938234.1"; gbkey "CDS"; gene "LOC140749111"; product "zwei Ig domain protein zig-8-like isoform X1"; protein_id "XP_072938234.1"; exon_number "2";
NW_027332225.1	Gnomon	CDS	2280719	2281083	.	+	2	gene_id "LOC140749111"; transcript_id "XM_073082133.1"; db_xref "GeneID:140749111"; db_xref "GenBank:XP_072938234.1"; gbkey "CDS"; gene "LOC140749111"; product "zwei Ig domain protein zig-8-like isoform X1"; protein_id "XP_072938234.1"; exon_number "3";
NW_027332225.1	Gnomon	CDS	2286508	2286727	.	+	0	gene_id "LOC140749111"; transcript_id "XM_073082133.1"; db_xref "GeneID:140749111"; db_xref "GenBank:XP_072938234.1"; gbkey "CDS"; gene "LOC140749111"; product "zwei Ig domain protein zig-8-like isoform X1"; protein_id "XP_072938234.1"; exon_number "4";
NW_027332225.1	Gnomon	CDS	2288928	2289102	.	+	2	gene_id "LOC140749111"; transcript_id "XM_073082133.1"; db_xref "GeneID:140749111"; db_xref "GenBank:XP_072938234.1"; gbkey "CDS"; gene "LOC140749111"; product "zwei Ig domain protein zig-8-like isoform X1"; protein_id "XP_072938234.1"; exon_number "5";
NW_027332225.1	Gnomon	CDS	2294148	2294284	.	+	1	gene_id "LOC140749111"; transcript_id "XM_073082133.1"; db_xref "GeneID:140749111"; db_xref "GenBank:XP_072938234.1"; gbkey "CDS"; gene "LOC140749111"; product "zwei Ig domain protein zig-8-like isoform X1"; protein_id "XP_072938234.1"; exon_number "6";
NW_027332225.1	Gnomon	CDS	2301926	2302122	.	+	2	gene_id "LOC140749111"; transcript_id "XM_073082133.1"; db_xref "GeneID:140749111"; db_xref "GenBank:XP_072938234.1"; gbkey "CDS"; gene "LOC140749111"; product "zwei Ig domain protein zig-8-like isoform X1"; protein_id "XP_072938234.1"; exon_number "7";
NW_027332225.1	Gnomon	start_codon	2280044	2280046	.	+	0	gene_id "LOC140749111"; transcript_id "XM_073082133.1"; db_xref "GeneID:140749111"; db_xref "GenBank:XP_072938234.1"; gbkey "CDS"; gene "LOC140749111"; product "zwei Ig domain protein zig-8-like isoform X1"; protein_id "XP_072938234.1"; exon_number "2";
NW_027332225.1	Gnomon	stop_codon	2302123	2302125	.	+	0	gene_id "LOC140749111"; transcript_id "XM_073082133.1"; db_xref "GeneID:140749111"; db_xref "GenBank:XP_072938234.1"; gbkey "CDS"; gene "LOC140749111"; product "zwei Ig domain protein zig-8-like isoform X1"; protein_id "XP_072938234.1"; exon_number "7";
NW_027332225.1	Gnomon	transcript	2149080	2302240	.	+	.	gene_id "LOC140749111"; transcript_id "XM_073082134.1"; db_xref "GeneID:140749111"; db_xref "GenBank:XM_073082134.1"; experiment "COORDINATES: polyA evidence [ECO:0006239]"; gbkey "mRNA"; gene "LOC140749111"; model_evidence "Supporting evidence includes similarity to: 3 Proteins"; product "zwei Ig domain protein zig-8-like, transcript variant X2"; transcript_biotype "mRNA";
NW_027332225.1	Gnomon	exon	2149080	2149324	.	+	.	gene_id "LOC140749111"; transcript_id "XM_073082134.1"; db_xref "GeneID:140749111"; db_xref "GenBank:XM_073082134.1"; experiment "COORDINATES: polyA evidence [ECO:0006239]"; gene "LOC140749111"; model_evidence "Supporting evidence includes similarity to: 3 Proteins"; product "zwei Ig domain protein zig-8-like, transcript variant X2"; transcript_biotype "mRNA"; exon_number "1";
NW_027332225.1	Gnomon	exon	2280003	2280101	.	+	.	gene_id "LOC140749111"; transcript_id "XM_073082134.1"; db_xref "GeneID:140749111"; db_xref "GenBank:XM_073082134.1"; experiment "COORDINATES: polyA evidence [ECO:0006239]"; gene "LOC140749111"; model_evidence "Supporting evidence includes similarity to: 3 Proteins"; product "zwei Ig domain protein zig-8-like, transcript variant X2"; transcript_biotype "mRNA"; exon_number "2";
NW_027332225.1	Gnomon	exon	2280719	2281083	.	+	.	gene_id "LOC140749111"; transcript_id "XM_073082134.1"; db_xref "GeneID:140749111"; db_xref "GenBank:XM_073082134.1"; experiment "COORDINATES: polyA evidence [ECO:0006239]"; gene "LOC140749111"; model_evidence "Supporting evidence includes similarity to: 3 Proteins"; product "zwei Ig domain protein zig-8-like, transcript variant X2"; transcript_biotype "mRNA"; exon_number "3";
NW_027332225.1	Gnomon	exon	2286508	2286727	.	+	.	gene_id "LOC140749111"; transcript_id "XM_073082134.1"; db_xref "GeneID:140749111"; db_xref "GenBank:XM_073082134.1"; experiment "COORDINATES: polyA evidence [ECO:0006239]"; gene "LOC140749111"; model_evidence "Supporting evidence includes similarity to: 3 Proteins"; product "zwei Ig domain protein zig-8-like, transcript variant X2"; transcript_biotype "mRNA"; exon_number "4";
NW_027332225.1	Gnomon	exon	2288928	2289102	.	+	.	gene_id "LOC140749111"; transcript_id "XM_073082134.1"; db_xref "GeneID:140749111"; db_xref "GenBank:XM_073082134.1"; experiment "COORDINATES: polyA evidence [ECO:0006239]"; gene "LOC140749111"; model_evidence "Supporting evidence includes similarity to: 3 Proteins"; product "zwei Ig domain protein zig-8-like, transcript variant X2"; transcript_biotype "mRNA"; exon_number "5";
NW_027332225.1	Gnomon	exon	2294148	2294284	.	+	.	gene_id "LOC140749111"; transcript_id "XM_073082134.1"; db_xref "GeneID:140749111"; db_xref "GenBank:XM_073082134.1"; experiment "COORDINATES: polyA evidence [ECO:0006239]"; gene "LOC140749111"; model_evidence "Supporting evidence includes similarity to: 3 Proteins"; product "zwei Ig domain protein zig-8-like, transcript variant X2"; transcript_biotype "mRNA"; exon_number "6";
NW_027332225.1	Gnomon	exon	2301929	2302240	.	+	.	gene_id "LOC140749111"; transcript_id "XM_073082134.1"; db_xref "GeneID:140749111"; db_xref "GenBank:XM_073082134.1"; experiment "COORDINATES: polyA evidence [ECO:0006239]"; gene "LOC140749111"; model_evidence "Supporting evidence includes similarity to: 3 Proteins"; product "zwei Ig domain protein zig-8-like, transcript variant X2"; transcript_biotype "mRNA"; exon_number "7";
NW_027332225.1	Gnomon	CDS	2280044	2280101	.	+	0	gene_id "LOC140749111"; transcript_id "XM_073082134.1"; db_xref "GeneID:140749111"; db_xref "GenBank:XP_072938235.1"; gbkey "CDS"; gene "LOC140749111"; product "uncharacterized protein isoform X2"; protein_id "XP_072938235.1"; exon_number "2";
NW_027332225.1	Gnomon	CDS	2280719	2281083	.	+	2	gene_id "LOC140749111"; transcript_id "XM_073082134.1"; db_xref "GeneID:140749111"; db_xref "GenBank:XP_072938235.1"; gbkey "CDS"; gene "LOC140749111"; product "uncharacterized protein isoform X2"; protein_id "XP_072938235.1"; exon_number "3";
NW_027332225.1	Gnomon	CDS	2286508	2286727	.	+	0	gene_id "LOC140749111"; transcript_id "XM_073082134.1"; db_xref "GeneID:140749111"; db_xref "GenBank:XP_072938235.1"; gbkey "CDS"; gene "LOC140749111"; product "uncharacterized protein isoform X2"; protein_id "XP_072938235.1"; exon_number "4";
NW_027332225.1	Gnomon	CDS	2288928	2289102	.	+	2	gene_id "LOC140749111"; transcript_id "XM_073082134.1"; db_xref "GeneID:140749111"; db_xref "GenBank:XP_072938235.1"; gbkey "CDS"; gene "LOC140749111"; product "uncharacterized protein isoform X2"; protein_id "XP_072938235.1"; exon_number "5";
NW_027332225.1	Gnomon	CDS	2294148	2294284	.	+	1	gene_id "LOC140749111"; transcript_id "XM_073082134.1"; db_xref "GeneID:140749111"; db_xref "GenBank:XP_072938235.1"; gbkey "CDS"; gene "LOC140749111"; product "uncharacterized protein isoform X2"; protein_id "XP_072938235.1"; exon_number "6";
NW_027332225.1	Gnomon	CDS	2301929	2302122	.	+	2	gene_id "LOC140749111"; transcript_id "XM_073082134.1"; db_xref "GeneID:140749111"; db_xref "GenBank:XP_072938235.1"; gbkey "CDS"; gene "LOC140749111"; product "uncharacterized protein isoform X2"; protein_id "XP_072938235.1"; exon_number "7";
NW_027332225.1	Gnomon	start_codon	2280044	2280046	.	+	0	gene_id "LOC140749111"; transcript_id "XM_073082134.1"; db_xref "GeneID:140749111"; db_xref "GenBank:XP_072938235.1"; gbkey "CDS"; gene "LOC140749111"; product "uncharacterized protein isoform X2"; protein_id "XP_072938235.1"; exon_number "2";
NW_027332225.1	Gnomon	stop_codon	2302123	2302125	.	+	0	gene_id "LOC140749111"; transcript_id "XM_073082134.1"; db_xref "GeneID:140749111"; db_xref "GenBank:XP_072938235.1"; gbkey "CDS"; gene "LOC140749111"; product "uncharacterized protein isoform X2"; protein_id "XP_072938235.1"; exon_number "7";
NW_027332225.1	Gnomon	gene	2305587	2306745	.	+	.	gene_id "LOC140748988"; transcript_id ""; db_xref "GeneID:140748988"; description "uncharacterized LOC140748988"; gbkey "Gene"; gene "LOC140748988"; gene_biotype "lncRNA";
NW_027332225.1	Gnomon	transcript	2305587	2306745	.	+	.	gene_id "LOC140748988"; transcript_id "XR_012103011.1"; db_xref "GeneID:140748988"; db_xref "GenBank:XR_012103011.1"; experiment "COORDINATES: polyA evidence [ECO:0006239]"; gbkey "ncRNA"; gene "LOC140748988"; product "uncharacterized lncRNA"; transcript_biotype "lnc_RNA";
NW_027332225.1	Gnomon	exon	2305587	2305797	.	+	.	gene_id "LOC140748988"; transcript_id "XR_012103011.1"; db_xref "GeneID:140748988"; db_xref "GenBank:XR_012103011.1"; experiment "COORDINATES: polyA evidence [ECO:0006239]"; gene "LOC140748988"; product "uncharacterized lncRNA"; transcript_biotype "lnc_RNA"; exon_number "1";
NW_027332225.1	Gnomon	exon	2306064	2306745	.	+	.	gene_id "LOC140748988"; transcript_id "XR_012103011.1"; db_xref "GeneID:140748988"; db_xref "GenBank:XR_012103011.1"; experiment "COORDINATES: polyA evidence [ECO:0006239]"; gene "LOC140748988"; product "uncharacterized lncRNA"; transcript_biotype "lnc_RNA"; exon_number "2";
NW_027332225.1	Gnomon	gene	2458830	2459595	.	-	.	gene_id "LOC140749068"; transcript_id ""; db_xref "GeneID:140749068"; description "uncharacterized LOC140749068"; gbkey "Gene"; gene "LOC140749068"; gene_biotype "lncRNA";
NW_027332225.1	Gnomon	transcript	2458830	2459595	.	-	.	gene_id "LOC140749068"; transcript_id "XR_012103018.1"; db_xref "GeneID:140749068"; db_xref "GenBank:XR_012103018.1"; experiment "COORDINATES: polyA evidence [ECO:0006239]"; gbkey "ncRNA"; gene "LOC140749068"; product "uncharacterized lncRNA"; transcript_biotype "lnc_RNA";
NW_027332225.1	Gnomon	exon	2459200	2459595	.	-	.	gene_id "LOC140749068"; transcript_id "XR_012103018.1"; db_xref "GeneID:140749068"; db_xref "GenBank:XR_012103018.1"; experiment "COORDINATES: polyA evidence [ECO:0006239]"; gene "LOC140749068"; product "uncharacterized lncRNA"; transcript_biotype "lnc_RNA"; exon_number "1";
NW_027332225.1	Gnomon	exon	2458830	2458970	.	-	.	gene_id "LOC140749068"; transcript_id "XR_012103018.1"; db_xref "GeneID:140749068"; db_xref "GenBank:XR_012103018.1"; experiment "COORDINATES: polyA evidence [ECO:0006239]"; gene "LOC140749068"; product "uncharacterized lncRNA"; transcript_biotype "lnc_RNA"; exon_number "2";
NW_027332225.1	Gnomon	gene	2533163	2537609	.	-	.	gene_id "LOC140748929"; transcript_id ""; db_xref "GeneID:140748929"; description "uncharacterized LOC140748929"; gbkey "Gene"; gene "LOC140748929"; gene_biotype "protein_coding";
NW_027332225.1	Gnomon	transcript	2533163	2537607	.	-	.	gene_id "LOC140748929"; transcript_id "XR_012103004.1"; db_xref "GeneID:140748929"; db_xref "GenBank:XR_012103004.1"; gbkey "misc_RNA"; gene "LOC140748929"; product "uncharacterized protein, transcript variant X3"; transcript_biotype "transcript";
NW_027332225.1	Gnomon	exon	2537380	2537607	.	-	.	gene_id "LOC140748929"; transcript_id "XR_012103004.1"; db_xref "GeneID:140748929"; db_xref "GenBank:XR_012103004.1"; gene "LOC140748929"; product "uncharacterized protein, transcript variant X3"; transcript_biotype "transcript"; exon_number "1";
NW_027332225.1	Gnomon	exon	2536824	2536952	.	-	.	gene_id "LOC140748929"; transcript_id "XR_012103004.1"; db_xref "GeneID:140748929"; db_xref "GenBank:XR_012103004.1"; gene "LOC140748929"; product "uncharacterized protein, transcript variant X3"; transcript_biotype "transcript"; exon_number "2";
NW_027332225.1	Gnomon	exon	2535895	2536716	.	-	.	gene_id "LOC140748929"; transcript_id "XR_012103004.1"; db_xref "GeneID:140748929"; db_xref "GenBank:XR_012103004.1"; gene "LOC140748929"; product "uncharacterized protein, transcript variant X3"; transcript_biotype "transcript"; exon_number "3";
NW_027332225.1	Gnomon	exon	2535261	2535396	.	-	.	gene_id "LOC140748929"; transcript_id "XR_012103004.1"; db_xref "GeneID:140748929"; db_xref "GenBank:XR_012103004.1"; gene "LOC140748929"; product "uncharacterized protein, transcript variant X3"; transcript_biotype "transcript"; exon_number "4";
NW_027332225.1	Gnomon	exon	2534565	2534666	.	-	.	gene_id "LOC140748929"; transcript_id "XR_012103004.1"; db_xref "GeneID:140748929"; db_xref "GenBank:XR_012103004.1"; gene "LOC140748929"; product "uncharacterized protein, transcript variant X3"; transcript_biotype "transcript"; exon_number "5";
NW_027332225.1	Gnomon	exon	2533163	2533367	.	-	.	gene_id "LOC140748929"; transcript_id "XR_012103004.1"; db_xref "GeneID:140748929"; db_xref "GenBank:XR_012103004.1"; gene "LOC140748929"; product "uncharacterized protein, transcript variant X3"; transcript_biotype "transcript"; exon_number "6";
NW_027332225.1	Gnomon	transcript	2533163	2537607	.	-	.	gene_id "LOC140748929"; transcript_id "XR_012103003.1"; db_xref "GeneID:140748929"; db_xref "GenBank:XR_012103003.1"; gbkey "misc_RNA"; gene "LOC140748929"; product "uncharacterized protein, transcript variant X2"; transcript_biotype "transcript";
NW_027332225.1	Gnomon	exon	2537380	2537607	.	-	.	gene_id "LOC140748929"; transcript_id "XR_012103003.1"; db_xref "GeneID:140748929"; db_xref "GenBank:XR_012103003.1"; gene "LOC140748929"; product "uncharacterized protein, transcript variant X2"; transcript_biotype "transcript"; exon_number "1";
NW_027332225.1	Gnomon	exon	2536824	2536952	.	-	.	gene_id "LOC140748929"; transcript_id "XR_012103003.1"; db_xref "GeneID:140748929"; db_xref "GenBank:XR_012103003.1"; gene "LOC140748929"; product "uncharacterized protein, transcript variant X2"; transcript_biotype "transcript"; exon_number "2";
NW_027332225.1	Gnomon	exon	2535895	2536716	.	-	.	gene_id "LOC140748929"; transcript_id "XR_012103003.1"; db_xref "GeneID:140748929"; db_xref "GenBank:XR_012103003.1"; gene "LOC140748929"; product "uncharacterized protein, transcript variant X2"; transcript_biotype "transcript"; exon_number "3";
NW_027332225.1	Gnomon	exon	2535261	2535396	.	-	.	gene_id "LOC140748929"; transcript_id "XR_012103003.1"; db_xref "GeneID:140748929"; db_xref "GenBank:XR_012103003.1"; gene "LOC140748929"; product "uncharacterized protein, transcript variant X2"; transcript_biotype "transcript"; exon_number "4";
NW_027332225.1	Gnomon	exon	2533722	2534666	.	-	.	gene_id "LOC140748929"; transcript_id "XR_012103003.1"; db_xref "GeneID:140748929"; db_xref "GenBank:XR_012103003.1"; gene "LOC140748929"; product "uncharacterized protein, transcript variant X2"; transcript_biotype "transcript"; exon_number "5";
NW_027332225.1	Gnomon	exon	2533163	2533687	.	-	.	gene_id "LOC140748929"; transcript_id "XR_012103003.1"; db_xref "GeneID:140748929"; db_xref "GenBank:XR_012103003.1"; gene "LOC140748929"; product "uncharacterized protein, transcript variant X2"; transcript_biotype "transcript"; exon_number "6";
NW_027332225.1	Gnomon	transcript	2533163	2537609	.	-	.	gene_id "LOC140748929"; transcript_id "XM_073081892.1"; db_xref "GeneID:140748929"; db_xref "GenBank:XM_073081892.1"; gbkey "mRNA"; gene "LOC140748929"; product "uncharacterized protein, transcript variant X4"; transcript_biotype "mRNA";
NW_027332225.1	Gnomon	exon	2537380	2537609	.	-	.	gene_id "LOC140748929"; transcript_id "XM_073081892.1"; db_xref "GeneID:140748929"; db_xref "GenBank:XM_073081892.1"; gene "LOC140748929"; product "uncharacterized protein, transcript variant X4"; transcript_biotype "mRNA"; exon_number "1";
NW_027332225.1	Gnomon	exon	2536824	2536952	.	-	.	gene_id "LOC140748929"; transcript_id "XM_073081892.1"; db_xref "GeneID:140748929"; db_xref "GenBank:XM_073081892.1"; gene "LOC140748929"; product "uncharacterized protein, transcript variant X4"; transcript_biotype "mRNA"; exon_number "2";
NW_027332225.1	Gnomon	exon	2535895	2536716	.	-	.	gene_id "LOC140748929"; transcript_id "XM_073081892.1"; db_xref "GeneID:140748929"; db_xref "GenBank:XM_073081892.1"; gene "LOC140748929"; product "uncharacterized protein, transcript variant X4"; transcript_biotype "mRNA"; exon_number "3";
NW_027332225.1	Gnomon	exon	2535261	2535396	.	-	.	gene_id "LOC140748929"; transcript_id "XM_073081892.1"; db_xref "GeneID:140748929"; db_xref "GenBank:XM_073081892.1"; gene "LOC140748929"; product "uncharacterized protein, transcript variant X4"; transcript_biotype "mRNA"; exon_number "4";
NW_027332225.1	Gnomon	exon	2534625	2534666	.	-	.	gene_id "LOC140748929"; transcript_id "XM_073081892.1"; db_xref "GeneID:140748929"; db_xref "GenBank:XM_073081892.1"; gene "LOC140748929"; product "uncharacterized protein, transcript variant X4"; transcript_biotype "mRNA"; exon_number "5";
NW_027332225.1	Gnomon	exon	2533163	2533367	.	-	.	gene_id "LOC140748929"; transcript_id "XM_073081892.1"; db_xref "GeneID:140748929"; db_xref "GenBank:XM_073081892.1"; gene "LOC140748929"; product "uncharacterized protein, transcript variant X4"; transcript_biotype "mRNA"; exon_number "6";
NW_027332225.1	Gnomon	CDS	2537380	2537556	.	-	0	gene_id "LOC140748929"; transcript_id "XM_073081892.1"; db_xref "GeneID:140748929"; db_xref "GenBank:XP_072937993.1"; gbkey "CDS"; gene "LOC140748929"; product "uncharacterized protein"; protein_id "XP_072937993.1"; exon_number "1";
NW_027332225.1	Gnomon	CDS	2536824	2536952	.	-	0	gene_id "LOC140748929"; transcript_id "XM_073081892.1"; db_xref "GeneID:140748929"; db_xref "GenBank:XP_072937993.1"; gbkey "CDS"; gene "LOC140748929"; product "uncharacterized protein"; protein_id "XP_072937993.1"; exon_number "2";
NW_027332225.1	Gnomon	CDS	2535895	2536716	.	-	0	gene_id "LOC140748929"; transcript_id "XM_073081892.1"; db_xref "GeneID:140748929"; db_xref "GenBank:XP_072937993.1"; gbkey "CDS"; gene "LOC140748929"; product "uncharacterized protein"; protein_id "XP_072937993.1"; exon_number "3";
NW_027332225.1	Gnomon	CDS	2535261	2535396	.	-	0	gene_id "LOC140748929"; transcript_id "XM_073081892.1"; db_xref "GeneID:140748929"; db_xref "GenBank:XP_072937993.1"; gbkey "CDS"; gene "LOC140748929"; product "uncharacterized protein"; protein_id "XP_072937993.1"; exon_number "4";
NW_027332225.1	Gnomon	CDS	2534641	2534666	.	-	2	gene_id "LOC140748929"; transcript_id "XM_073081892.1"; db_xref "GeneID:140748929"; db_xref "GenBank:XP_072937993.1"; gbkey "CDS"; gene "LOC140748929"; product "uncharacterized protein"; protein_id "XP_072937993.1"; exon_number "5";
NW_027332225.1	Gnomon	start_codon	2537554	2537556	.	-	0	gene_id "LOC140748929"; transcript_id "XM_073081892.1"; db_xref "GeneID:140748929"; db_xref "GenBank:XP_072937993.1"; gbkey "CDS"; gene "LOC140748929"; product "uncharacterized protein"; protein_id "XP_072937993.1"; exon_number "1";
NW_027332225.1	Gnomon	stop_codon	2534638	2534640	.	-	0	gene_id "LOC140748929"; transcript_id "XM_073081892.1"; db_xref "GeneID:140748929"; db_xref "GenBank:XP_072937993.1"; gbkey "CDS"; gene "LOC140748929"; product "uncharacterized protein"; protein_id "XP_072937993.1"; exon_number "5";
NW_027332225.1	Gnomon	transcript	2533163	2537607	.	-	.	gene_id "LOC140748929"; transcript_id "XM_073081891.1"; db_xref "GeneID:140748929"; db_xref "GenBank:XM_073081891.1"; gbkey "mRNA"; gene "LOC140748929"; product "uncharacterized protein, transcript variant X1"; transcript_biotype "mRNA";
NW_027332225.1	Gnomon	exon	2537380	2537607	.	-	.	gene_id "LOC140748929"; transcript_id "XM_073081891.1"; db_xref "GeneID:140748929"; db_xref "GenBank:XM_073081891.1"; gene "LOC140748929"; product "uncharacterized protein, transcript variant X1"; transcript_biotype "mRNA"; exon_number "1";
NW_027332225.1	Gnomon	exon	2536824	2536952	.	-	.	gene_id "LOC140748929"; transcript_id "XM_073081891.1"; db_xref "GeneID:140748929"; db_xref "GenBank:XM_073081891.1"; gene "LOC140748929"; product "uncharacterized protein, transcript variant X1"; transcript_biotype "mRNA"; exon_number "2";
NW_027332225.1	Gnomon	exon	2535895	2536716	.	-	.	gene_id "LOC140748929"; transcript_id "XM_073081891.1"; db_xref "GeneID:140748929"; db_xref "GenBank:XM_073081891.1"; gene "LOC140748929"; product "uncharacterized protein, transcript variant X1"; transcript_biotype "mRNA"; exon_number "3";
NW_027332225.1	Gnomon	exon	2535261	2535396	.	-	.	gene_id "LOC140748929"; transcript_id "XM_073081891.1"; db_xref "GeneID:140748929"; db_xref "GenBank:XM_073081891.1"; gene "LOC140748929"; product "uncharacterized protein, transcript variant X1"; transcript_biotype "mRNA"; exon_number "4";
NW_027332225.1	Gnomon	exon	2533163	2534666	.	-	.	gene_id "LOC140748929"; transcript_id "XM_073081891.1"; db_xref "GeneID:140748929"; db_xref "GenBank:XM_073081891.1"; gene "LOC140748929"; product "uncharacterized protein, transcript variant X1"; transcript_biotype "mRNA"; exon_number "5";
NW_027332225.1	Gnomon	CDS	2537380	2537556	.	-	0	gene_id "LOC140748929"; transcript_id "XM_073081891.1"; db_xref "GeneID:140748929"; db_xref "GenBank:XP_072937992.1"; gbkey "CDS"; gene "LOC140748929"; product "uncharacterized protein"; protein_id "XP_072937992.1"; exon_number "1";
NW_027332225.1	Gnomon	CDS	2536824	2536952	.	-	0	gene_id "LOC140748929"; transcript_id "XM_073081891.1"; db_xref "GeneID:140748929"; db_xref "GenBank:XP_072937992.1"; gbkey "CDS"; gene "LOC140748929"; product "uncharacterized protein"; protein_id "XP_072937992.1"; exon_number "2";
NW_027332225.1	Gnomon	CDS	2535895	2536716	.	-	0	gene_id "LOC140748929"; transcript_id "XM_073081891.1"; db_xref "GeneID:140748929"; db_xref "GenBank:XP_072937992.1"; gbkey "CDS"; gene "LOC140748929"; product "uncharacterized protein"; protein_id "XP_072937992.1"; exon_number "3";
NW_027332225.1	Gnomon	CDS	2535261	2535396	.	-	0	gene_id "LOC140748929"; transcript_id "XM_073081891.1"; db_xref "GeneID:140748929"; db_xref "GenBank:XP_072937992.1"; gbkey "CDS"; gene "LOC140748929"; product "uncharacterized protein"; protein_id "XP_072937992.1"; exon_number "4";
NW_027332225.1	Gnomon	CDS	2534641	2534666	.	-	2	gene_id "LOC140748929"; transcript_id "XM_073081891.1"; db_xref "GeneID:140748929"; db_xref "GenBank:XP_072937992.1"; gbkey "CDS"; gene "LOC140748929"; product "uncharacterized protein"; protein_id "XP_072937992.1"; exon_number "5";
NW_027332225.1	Gnomon	start_codon	2537554	2537556	.	-	0	gene_id "LOC140748929"; transcript_id "XM_073081891.1"; db_xref "GeneID:140748929"; db_xref "GenBank:XP_072937992.1"; gbkey "CDS"; gene "LOC140748929"; product "uncharacterized protein"; protein_id "XP_072937992.1"; exon_number "1";
NW_027332225.1	Gnomon	stop_codon	2534638	2534640	.	-	0	gene_id "LOC140748929"; transcript_id "XM_073081891.1"; db_xref "GeneID:140748929"; db_xref "GenBank:XP_072937992.1"; gbkey "CDS"; gene "LOC140748929"; product "uncharacterized protein"; protein_id "XP_072937992.1"; exon_number "5";
NW_027332225.1	Gnomon	gene	2545564	2548580	.	+	.	gene_id "LOC140749278"; transcript_id ""; db_xref "GeneID:140749278"; description "uncharacterized LOC140749278"; gbkey "Gene"; gene "LOC140749278"; gene_biotype "protein_coding";
NW_027332225.1	Gnomon	transcript	2545564	2548580	.	+	.	gene_id "LOC140749278"; transcript_id "XM_073082331.1"; db_xref "GeneID:140749278"; db_xref "GenBank:XM_073082331.1"; gbkey "mRNA"; gene "LOC140749278"; model_evidence "Supporting evidence includes similarity to: 1 Protein"; product "uncharacterized protein"; transcript_biotype "mRNA";
NW_027332225.1	Gnomon	exon	2545564	2548580	.	+	.	gene_id "LOC140749278"; transcript_id "XM_073082331.1"; db_xref "GeneID:140749278"; db_xref "GenBank:XM_073082331.1"; gene "LOC140749278"; model_evidence "Supporting evidence includes similarity to: 1 Protein"; product "uncharacterized protein"; transcript_biotype "mRNA"; exon_number "1";
NW_027332225.1	Gnomon	CDS	2545644	2548520	.	+	0	gene_id "LOC140749278"; transcript_id "XM_073082331.1"; db_xref "GeneID:140749278"; db_xref "GenBank:XP_072938432.1"; gbkey "CDS"; gene "LOC140749278"; product "uncharacterized protein"; protein_id "XP_072938432.1"; exon_number "1";
NW_027332225.1	Gnomon	start_codon	2545644	2545646	.	+	0	gene_id "LOC140749278"; transcript_id "XM_073082331.1"; db_xref "GeneID:140749278"; db_xref "GenBank:XP_072938432.1"; gbkey "CDS"; gene "LOC140749278"; product "uncharacterized protein"; protein_id "XP_072938432.1"; exon_number "1";
NW_027332225.1	Gnomon	stop_codon	2548521	2548523	.	+	0	gene_id "LOC140749278"; transcript_id "XM_073082331.1"; db_xref "GeneID:140749278"; db_xref "GenBank:XP_072938432.1"; gbkey "CDS"; gene "LOC140749278"; product "uncharacterized protein"; protein_id "XP_072938432.1"; exon_number "1";
NW_027332225.1	Gnomon	gene	2549236	2557237	.	+	.	gene_id "Smn"; transcript_id ""; db_xref "GeneID:140749032"; description "survival motor neuron"; gbkey "Gene"; gene "Smn"; gene_biotype "protein_coding";
NW_027332225.1	Gnomon	transcript	2549236	2557237	.	+	.	gene_id "Smn"; transcript_id "XM_073082036.1"; db_xref "GeneID:140749032"; db_xref "GenBank:XM_073082036.1"; experiment "COORDINATES: polyA evidence [ECO:0006239]"; gbkey "mRNA"; gene "Smn"; model_evidence "Supporting evidence includes similarity to: 6 Proteins"; product "survival motor neuron"; transcript_biotype "mRNA";
NW_027332225.1	Gnomon	exon	2549236	2549465	.	+	.	gene_id "Smn"; transcript_id "XM_073082036.1"; db_xref "GeneID:140749032"; db_xref "GenBank:XM_073082036.1"; experiment "COORDINATES: polyA evidence [ECO:0006239]"; gene "Smn"; model_evidence "Supporting evidence includes similarity to: 6 Proteins"; product "survival motor neuron"; transcript_biotype "mRNA"; exon_number "1";
NW_027332225.1	Gnomon	exon	2550841	2550976	.	+	.	gene_id "Smn"; transcript_id "XM_073082036.1"; db_xref "GeneID:140749032"; db_xref "GenBank:XM_073082036.1"; experiment "COORDINATES: polyA evidence [ECO:0006239]"; gene "Smn"; model_evidence "Supporting evidence includes similarity to: 6 Proteins"; product "survival motor neuron"; transcript_biotype "mRNA"; exon_number "2";
NW_027332225.1	Gnomon	exon	2551533	2551742	.	+	.	gene_id "Smn"; transcript_id "XM_073082036.1"; db_xref "GeneID:140749032"; db_xref "GenBank:XM_073082036.1"; experiment "COORDINATES: polyA evidence [ECO:0006239]"; gene "Smn"; model_evidence "Supporting evidence includes similarity to: 6 Proteins"; product "survival motor neuron"; transcript_biotype "mRNA"; exon_number "3";
NW_027332225.1	Gnomon	exon	2553487	2553675	.	+	.	gene_id "Smn"; transcript_id "XM_073082036.1"; db_xref "GeneID:140749032"; db_xref "GenBank:XM_073082036.1"; experiment "COORDINATES: polyA evidence [ECO:0006239]"; gene "Smn"; model_evidence "Supporting evidence includes similarity to: 6 Proteins"; product "survival motor neuron"; transcript_biotype "mRNA"; exon_number "4";
NW_027332225.1	Gnomon	exon	2554869	2554978	.	+	.	gene_id "Smn"; transcript_id "XM_073082036.1"; db_xref "GeneID:140749032"; db_xref "GenBank:XM_073082036.1"; experiment "COORDINATES: polyA evidence [ECO:0006239]"; gene "Smn"; model_evidence "Supporting evidence includes similarity to: 6 Proteins"; product "survival motor neuron"; transcript_biotype "mRNA"; exon_number "5";
NW_027332225.1	Gnomon	exon	2556452	2556594	.	+	.	gene_id "Smn"; transcript_id "XM_073082036.1"; db_xref "GeneID:140749032"; db_xref "GenBank:XM_073082036.1"; experiment "COORDINATES: polyA evidence [ECO:0006239]"; gene "Smn"; model_evidence "Supporting evidence includes similarity to: 6 Proteins"; product "survival motor neuron"; transcript_biotype "mRNA"; exon_number "6";
NW_027332225.1	Gnomon	exon	2557066	2557237	.	+	.	gene_id "Smn"; transcript_id "XM_073082036.1"; db_xref "GeneID:140749032"; db_xref "GenBank:XM_073082036.1"; experiment "COORDINATES: polyA evidence [ECO:0006239]"; gene "Smn"; model_evidence "Supporting evidence includes similarity to: 6 Proteins"; product "survival motor neuron"; transcript_biotype "mRNA"; exon_number "7";
NW_027332225.1	Gnomon	CDS	2549424	2549465	.	+	0	gene_id "Smn"; transcript_id "XM_073082036.1"; db_xref "GeneID:140749032"; db_xref "GenBank:XP_072938137.1"; gbkey "CDS"; gene "Smn"; product "survival motor neuron protein"; protein_id "XP_072938137.1"; exon_number "1";
NW_027332225.1	Gnomon	CDS	2550841	2550976	.	+	0	gene_id "Smn"; transcript_id "XM_073082036.1"; db_xref "GeneID:140749032"; db_xref "GenBank:XP_072938137.1"; gbkey "CDS"; gene "Smn"; product "survival motor neuron protein"; protein_id "XP_072938137.1"; exon_number "2";
NW_027332225.1	Gnomon	CDS	2551533	2551742	.	+	2	gene_id "Smn"; transcript_id "XM_073082036.1"; db_xref "GeneID:140749032"; db_xref "GenBank:XP_072938137.1"; gbkey "CDS"; gene "Smn"; product "survival motor neuron protein"; protein_id "XP_072938137.1"; exon_number "3";
NW_027332225.1	Gnomon	CDS	2553487	2553675	.	+	2	gene_id "Smn"; transcript_id "XM_073082036.1"; db_xref "GeneID:140749032"; db_xref "GenBank:XP_072938137.1"; gbkey "CDS"; gene "Smn"; product "survival motor neuron protein"; protein_id "XP_072938137.1"; exon_number "4";
NW_027332225.1	Gnomon	CDS	2554869	2554978	.	+	2	gene_id "Smn"; transcript_id "XM_073082036.1"; db_xref "GeneID:140749032"; db_xref "GenBank:XP_072938137.1"; gbkey "CDS"; gene "Smn"; product "survival motor neuron protein"; protein_id "XP_072938137.1"; exon_number "5";
NW_027332225.1	Gnomon	CDS	2556452	2556594	.	+	0	gene_id "Smn"; transcript_id "XM_073082036.1"; db_xref "GeneID:140749032"; db_xref "GenBank:XP_072938137.1"; gbkey "CDS"; gene "Smn"; product "survival motor neuron protein"; protein_id "XP_072938137.1"; exon_number "6";
NW_027332225.1	Gnomon	CDS	2557066	2557084	.	+	1	gene_id "Smn"; transcript_id "XM_073082036.1"; db_xref "GeneID:140749032"; db_xref "GenBank:XP_072938137.1"; gbkey "CDS"; gene "Smn"; product "survival motor neuron protein"; protein_id "XP_072938137.1"; exon_number "7";
NW_027332225.1	Gnomon	start_codon	2549424	2549426	.	+	0	gene_id "Smn"; transcript_id "XM_073082036.1"; db_xref "GeneID:140749032"; db_xref "GenBank:XP_072938137.1"; gbkey "CDS"; gene "Smn"; product "survival motor neuron protein"; protein_id "XP_072938137.1"; exon_number "1";
NW_027332225.1	Gnomon	stop_codon	2557085	2557087	.	+	0	gene_id "Smn"; transcript_id "XM_073082036.1"; db_xref "GeneID:140749032"; db_xref "GenBank:XP_072938137.1"; gbkey "CDS"; gene "Smn"; product "survival motor neuron protein"; protein_id "XP_072938137.1"; exon_number "7";
NW_027332225.1	tRNAscan-SE	gene	2552617	2552729	.	-	.	gene_id "TRNAL-CAA_4"; transcript_id ""; db_xref "GeneID:140749374"; description "transfer RNA leucine (anticodon CAA)"; gbkey "Gene"; gene "TRNAL-CAA"; gene_biotype "tRNA";
NW_027332225.1	tRNAscan-SE	transcript	2552617	2552729	.	-	.	gene_id "TRNAL-CAA_4"; transcript_id "unassigned_transcript_529"; anticodon "(pos:complement(2552693..2552695))"; db_xref "GeneID:140749374"; gbkey "tRNA"; gene "TRNAL-CAA"; inference "COORDINATES: profile:tRNAscan-SE:2.0.12"; note "transfer RNA leucine (anticodon CAA)"; product "tRNA-Leu"; transcript_biotype "tRNA";
NW_027332225.1	tRNAscan-SE	exon	2552692	2552729	.	-	.	gene_id "TRNAL-CAA_4"; transcript_id "unassigned_transcript_529"; anticodon "(pos:complement(2552693..2552695))"; db_xref "GeneID:140749374"; gene "TRNAL-CAA"; inference "COORDINATES: profile:tRNAscan-SE:2.0.12"; note "transfer RNA leucine (anticodon CAA)"; product "tRNA-Leu"; transcript_biotype "tRNA"; exon_number "1";
NW_027332225.1	tRNAscan-SE	exon	2552617	2552661	.	-	.	gene_id "TRNAL-CAA_4"; transcript_id "unassigned_transcript_529"; anticodon "(pos:complement(2552693..2552695))"; db_xref "GeneID:140749374"; gene "TRNAL-CAA"; inference "COORDINATES: profile:tRNAscan-SE:2.0.12"; note "transfer RNA leucine (anticodon CAA)"; product "tRNA-Leu"; transcript_biotype "tRNA"; exon_number "2";
NW_027332225.1	Gnomon	gene	2560165	2598976	.	-	.	gene_id "LOC140749019"; transcript_id ""; db_xref "GeneID:140749019"; description "uncharacterized LOC140749019"; gbkey "Gene"; gene "LOC140749019"; gene_biotype "protein_coding";
NW_027332225.1	Gnomon	transcript	2560165	2598976	.	-	.	gene_id "LOC140749019"; transcript_id "XM_073082020.1"; db_xref "GeneID:140749019"; db_xref "GenBank:XM_073082020.1"; experiment "COORDINATES: polyA evidence [ECO:0006239]"; gbkey "mRNA"; gene "LOC140749019"; model_evidence "Supporting evidence includes similarity to: 5 Proteins"; product "uncharacterized protein"; transcript_biotype "mRNA";
NW_027332225.1	Gnomon	exon	2598298	2598976	.	-	.	gene_id "LOC140749019"; transcript_id "XM_073082020.1"; db_xref "GeneID:140749019"; db_xref "GenBank:XM_073082020.1"; experiment "COORDINATES: polyA evidence [ECO:0006239]"; gene "LOC140749019"; model_evidence "Supporting evidence includes similarity to: 5 Proteins"; product "uncharacterized protein"; transcript_biotype "mRNA"; exon_number "1";
NW_027332225.1	Gnomon	exon	2562268	2562353	.	-	.	gene_id "LOC140749019"; transcript_id "XM_073082020.1"; db_xref "GeneID:140749019"; db_xref "GenBank:XM_073082020.1"; experiment "COORDINATES: polyA evidence [ECO:0006239]"; gene "LOC140749019"; model_evidence "Supporting evidence includes similarity to: 5 Proteins"; product "uncharacterized protein"; transcript_biotype "mRNA"; exon_number "2";
NW_027332225.1	Gnomon	exon	2561411	2561726	.	-	.	gene_id "LOC140749019"; transcript_id "XM_073082020.1"; db_xref "GeneID:140749019"; db_xref "GenBank:XM_073082020.1"; experiment "COORDINATES: polyA evidence [ECO:0006239]"; gene "LOC140749019"; model_evidence "Supporting evidence includes similarity to: 5 Proteins"; product "uncharacterized protein"; transcript_biotype "mRNA"; exon_number "3";
NW_027332225.1	Gnomon	exon	2560165	2560836	.	-	.	gene_id "LOC140749019"; transcript_id "XM_073082020.1"; db_xref "GeneID:140749019"; db_xref "GenBank:XM_073082020.1"; experiment "COORDINATES: polyA evidence [ECO:0006239]"; gene "LOC140749019"; model_evidence "Supporting evidence includes similarity to: 5 Proteins"; product "uncharacterized protein"; transcript_biotype "mRNA"; exon_number "4";
NW_027332225.1	Gnomon	CDS	2598298	2598851	.	-	0	gene_id "LOC140749019"; transcript_id "XM_073082020.1"; db_xref "GeneID:140749019"; db_xref "GenBank:XP_072938121.1"; gbkey "CDS"; gene "LOC140749019"; product "uncharacterized protein"; protein_id "XP_072938121.1"; exon_number "1";
NW_027332225.1	Gnomon	CDS	2562268	2562353	.	-	1	gene_id "LOC140749019"; transcript_id "XM_073082020.1"; db_xref "GeneID:140749019"; db_xref "GenBank:XP_072938121.1"; gbkey "CDS"; gene "LOC140749019"; product "uncharacterized protein"; protein_id "XP_072938121.1"; exon_number "2";
NW_027332225.1	Gnomon	CDS	2561411	2561726	.	-	2	gene_id "LOC140749019"; transcript_id "XM_073082020.1"; db_xref "GeneID:140749019"; db_xref "GenBank:XP_072938121.1"; gbkey "CDS"; gene "LOC140749019"; product "uncharacterized protein"; protein_id "XP_072938121.1"; exon_number "3";
NW_027332225.1	Gnomon	CDS	2560734	2560836	.	-	1	gene_id "LOC140749019"; transcript_id "XM_073082020.1"; db_xref "GeneID:140749019"; db_xref "GenBank:XP_072938121.1"; gbkey "CDS"; gene "LOC140749019"; product "uncharacterized protein"; protein_id "XP_072938121.1"; exon_number "4";
NW_027332225.1	Gnomon	start_codon	2598849	2598851	.	-	0	gene_id "LOC140749019"; transcript_id "XM_073082020.1"; db_xref "GeneID:140749019"; db_xref "GenBank:XP_072938121.1"; gbkey "CDS"; gene "LOC140749019"; product "uncharacterized protein"; protein_id "XP_072938121.1"; exon_number "1";
NW_027332225.1	Gnomon	stop_codon	2560731	2560733	.	-	0	gene_id "LOC140749019"; transcript_id "XM_073082020.1"; db_xref "GeneID:140749019"; db_xref "GenBank:XP_072938121.1"; gbkey "CDS"; gene "LOC140749019"; product "uncharacterized protein"; protein_id "XP_072938121.1"; exon_number "4";
NW_027332225.1	Gnomon	gene	2571825	2613236	.	+	.	gene_id "LOC140749018"; transcript_id ""; db_xref "GeneID:140749018"; description "spermine oxidase-like"; gbkey "Gene"; gene "LOC140749018"; gene_biotype "protein_coding";
NW_027332225.1	Gnomon	transcript	2571825	2613236	.	+	.	gene_id "LOC140749018"; transcript_id "XM_073082019.1"; db_xref "GeneID:140749018"; db_xref "GenBank:XM_073082019.1"; gbkey "mRNA"; gene "LOC140749018"; model_evidence "Supporting evidence includes similarity to: 7 Proteins"; product "spermine oxidase-like, transcript variant X2"; transcript_biotype "mRNA";
NW_027332225.1	Gnomon	exon	2571825	2571903	.	+	.	gene_id "LOC140749018"; transcript_id "XM_073082019.1"; db_xref "GeneID:140749018"; db_xref "GenBank:XM_073082019.1"; gene "LOC140749018"; model_evidence "Supporting evidence includes similarity to: 7 Proteins"; product "spermine oxidase-like, transcript variant X2"; transcript_biotype "mRNA"; exon_number "1";
NW_027332225.1	Gnomon	exon	2608593	2608763	.	+	.	gene_id "LOC140749018"; transcript_id "XM_073082019.1"; db_xref "GeneID:140749018"; db_xref "GenBank:XM_073082019.1"; gene "LOC140749018"; model_evidence "Supporting evidence includes similarity to: 7 Proteins"; product "spermine oxidase-like, transcript variant X2"; transcript_biotype "mRNA"; exon_number "2";
NW_027332225.1	Gnomon	exon	2609123	2609338	.	+	.	gene_id "LOC140749018"; transcript_id "XM_073082019.1"; db_xref "GeneID:140749018"; db_xref "GenBank:XM_073082019.1"; gene "LOC140749018"; model_evidence "Supporting evidence includes similarity to: 7 Proteins"; product "spermine oxidase-like, transcript variant X2"; transcript_biotype "mRNA"; exon_number "3";
NW_027332225.1	Gnomon	exon	2609909	2610116	.	+	.	gene_id "LOC140749018"; transcript_id "XM_073082019.1"; db_xref "GeneID:140749018"; db_xref "GenBank:XM_073082019.1"; gene "LOC140749018"; model_evidence "Supporting evidence includes similarity to: 7 Proteins"; product "spermine oxidase-like, transcript variant X2"; transcript_biotype "mRNA"; exon_number "4";
NW_027332225.1	Gnomon	exon	2610498	2610694	.	+	.	gene_id "LOC140749018"; transcript_id "XM_073082019.1"; db_xref "GeneID:140749018"; db_xref "GenBank:XM_073082019.1"; gene "LOC140749018"; model_evidence "Supporting evidence includes similarity to: 7 Proteins"; product "spermine oxidase-like, transcript variant X2"; transcript_biotype "mRNA"; exon_number "5";
NW_027332225.1	Gnomon	exon	2610969	2611340	.	+	.	gene_id "LOC140749018"; transcript_id "XM_073082019.1"; db_xref "GeneID:140749018"; db_xref "GenBank:XM_073082019.1"; gene "LOC140749018"; model_evidence "Supporting evidence includes similarity to: 7 Proteins"; product "spermine oxidase-like, transcript variant X2"; transcript_biotype "mRNA"; exon_number "6";
NW_027332225.1	Gnomon	exon	2611718	2611840	.	+	.	gene_id "LOC140749018"; transcript_id "XM_073082019.1"; db_xref "GeneID:140749018"; db_xref "GenBank:XM_073082019.1"; gene "LOC140749018"; model_evidence "Supporting evidence includes similarity to: 7 Proteins"; product "spermine oxidase-like, transcript variant X2"; transcript_biotype "mRNA"; exon_number "7";
NW_027332225.1	Gnomon	exon	2612566	2613236	.	+	.	gene_id "LOC140749018"; transcript_id "XM_073082019.1"; db_xref "GeneID:140749018"; db_xref "GenBank:XM_073082019.1"; gene "LOC140749018"; model_evidence "Supporting evidence includes similarity to: 7 Proteins"; product "spermine oxidase-like, transcript variant X2"; transcript_biotype "mRNA"; exon_number "8";
NW_027332225.1	Gnomon	CDS	2608600	2608763	.	+	0	gene_id "LOC140749018"; transcript_id "XM_073082019.1"; db_xref "GeneID:140749018"; db_xref "GenBank:XP_072938120.1"; gbkey "CDS"; gene "LOC140749018"; product "spermine oxidase-like isoform X2"; protein_id "XP_072938120.1"; exon_number "2";
NW_027332225.1	Gnomon	CDS	2609123	2609338	.	+	1	gene_id "LOC140749018"; transcript_id "XM_073082019.1"; db_xref "GeneID:140749018"; db_xref "GenBank:XP_072938120.1"; gbkey "CDS"; gene "LOC140749018"; product "spermine oxidase-like isoform X2"; protein_id "XP_072938120.1"; exon_number "3";
NW_027332225.1	Gnomon	CDS	2609909	2610116	.	+	1	gene_id "LOC140749018"; transcript_id "XM_073082019.1"; db_xref "GeneID:140749018"; db_xref "GenBank:XP_072938120.1"; gbkey "CDS"; gene "LOC140749018"; product "spermine oxidase-like isoform X2"; protein_id "XP_072938120.1"; exon_number "4";
NW_027332225.1	Gnomon	CDS	2610498	2610694	.	+	0	gene_id "LOC140749018"; transcript_id "XM_073082019.1"; db_xref "GeneID:140749018"; db_xref "GenBank:XP_072938120.1"; gbkey "CDS"; gene "LOC140749018"; product "spermine oxidase-like isoform X2"; protein_id "XP_072938120.1"; exon_number "5";
NW_027332225.1	Gnomon	CDS	2610969	2611340	.	+	1	gene_id "LOC140749018"; transcript_id "XM_073082019.1"; db_xref "GeneID:140749018"; db_xref "GenBank:XP_072938120.1"; gbkey "CDS"; gene "LOC140749018"; product "spermine oxidase-like isoform X2"; protein_id "XP_072938120.1"; exon_number "6";
NW_027332225.1	Gnomon	CDS	2611718	2611840	.	+	1	gene_id "LOC140749018"; transcript_id "XM_073082019.1"; db_xref "GeneID:140749018"; db_xref "GenBank:XP_072938120.1"; gbkey "CDS"; gene "LOC140749018"; product "spermine oxidase-like isoform X2"; protein_id "XP_072938120.1"; exon_number "7";
NW_027332225.1	Gnomon	CDS	2612566	2612683	.	+	1	gene_id "LOC140749018"; transcript_id "XM_073082019.1"; db_xref "GeneID:140749018"; db_xref "GenBank:XP_072938120.1"; gbkey "CDS"; gene "LOC140749018"; product "spermine oxidase-like isoform X2"; protein_id "XP_072938120.1"; exon_number "8";
NW_027332225.1	Gnomon	start_codon	2608600	2608602	.	+	0	gene_id "LOC140749018"; transcript_id "XM_073082019.1"; db_xref "GeneID:140749018"; db_xref "GenBank:XP_072938120.1"; gbkey "CDS"; gene "LOC140749018"; product "spermine oxidase-like isoform X2"; protein_id "XP_072938120.1"; exon_number "2";
NW_027332225.1	Gnomon	stop_codon	2612684	2612686	.	+	0	gene_id "LOC140749018"; transcript_id "XM_073082019.1"; db_xref "GeneID:140749018"; db_xref "GenBank:XP_072938120.1"; gbkey "CDS"; gene "LOC140749018"; product "spermine oxidase-like isoform X2"; protein_id "XP_072938120.1"; exon_number "8";
NW_027332225.1	Gnomon	transcript	2607814	2613236	.	+	.	gene_id "LOC140749018"; transcript_id "XM_073082018.1"; db_xref "GeneID:140749018"; db_xref "GenBank:XM_073082018.1"; gbkey "mRNA"; gene "LOC140749018"; model_evidence "Supporting evidence includes similarity to: 7 Proteins"; product "spermine oxidase-like, transcript variant X1"; transcript_biotype "mRNA";
NW_027332225.1	Gnomon	exon	2607814	2608029	.	+	.	gene_id "LOC140749018"; transcript_id "XM_073082018.1"; db_xref "GeneID:140749018"; db_xref "GenBank:XM_073082018.1"; gene "LOC140749018"; model_evidence "Supporting evidence includes similarity to: 7 Proteins"; product "spermine oxidase-like, transcript variant X1"; transcript_biotype "mRNA"; exon_number "1";
NW_027332225.1	Gnomon	exon	2608593	2608763	.	+	.	gene_id "LOC140749018"; transcript_id "XM_073082018.1"; db_xref "GeneID:140749018"; db_xref "GenBank:XM_073082018.1"; gene "LOC140749018"; model_evidence "Supporting evidence includes similarity to: 7 Proteins"; product "spermine oxidase-like, transcript variant X1"; transcript_biotype "mRNA"; exon_number "2";
NW_027332225.1	Gnomon	exon	2609123	2609338	.	+	.	gene_id "LOC140749018"; transcript_id "XM_073082018.1"; db_xref "GeneID:140749018"; db_xref "GenBank:XM_073082018.1"; gene "LOC140749018"; model_evidence "Supporting evidence includes similarity to: 7 Proteins"; product "spermine oxidase-like, transcript variant X1"; transcript_biotype "mRNA"; exon_number "3";
NW_027332225.1	Gnomon	exon	2609909	2610116	.	+	.	gene_id "LOC140749018"; transcript_id "XM_073082018.1"; db_xref "GeneID:140749018"; db_xref "GenBank:XM_073082018.1"; gene "LOC140749018"; model_evidence "Supporting evidence includes similarity to: 7 Proteins"; product "spermine oxidase-like, transcript variant X1"; transcript_biotype "mRNA"; exon_number "4";
NW_027332225.1	Gnomon	exon	2610498	2610694	.	+	.	gene_id "LOC140749018"; transcript_id "XM_073082018.1"; db_xref "GeneID:140749018"; db_xref "GenBank:XM_073082018.1"; gene "LOC140749018"; model_evidence "Supporting evidence includes similarity to: 7 Proteins"; product "spermine oxidase-like, transcript variant X1"; transcript_biotype "mRNA"; exon_number "5";
NW_027332225.1	Gnomon	exon	2610969	2611340	.	+	.	gene_id "LOC140749018"; transcript_id "XM_073082018.1"; db_xref "GeneID:140749018"; db_xref "GenBank:XM_073082018.1"; gene "LOC140749018"; model_evidence "Supporting evidence includes similarity to: 7 Proteins"; product "spermine oxidase-like, transcript variant X1"; transcript_biotype "mRNA"; exon_number "6";
NW_027332225.1	Gnomon	exon	2611718	2611840	.	+	.	gene_id "LOC140749018"; transcript_id "XM_073082018.1"; db_xref "GeneID:140749018"; db_xref "GenBank:XM_073082018.1"; gene "LOC140749018"; model_evidence "Supporting evidence includes similarity to: 7 Proteins"; product "spermine oxidase-like, transcript variant X1"; transcript_biotype "mRNA"; exon_number "7";
NW_027332225.1	Gnomon	exon	2612566	2613236	.	+	.	gene_id "LOC140749018"; transcript_id "XM_073082018.1"; db_xref "GeneID:140749018"; db_xref "GenBank:XM_073082018.1"; gene "LOC140749018"; model_evidence "Supporting evidence includes similarity to: 7 Proteins"; product "spermine oxidase-like, transcript variant X1"; transcript_biotype "mRNA"; exon_number "8";
NW_027332225.1	Gnomon	CDS	2608025	2608029	.	+	0	gene_id "LOC140749018"; transcript_id "XM_073082018.1"; db_xref "GeneID:140749018"; db_xref "GenBank:XP_072938119.1"; gbkey "CDS"; gene "LOC140749018"; product "spermine oxidase-like isoform X1"; protein_id "XP_072938119.1"; exon_number "1";
NW_027332225.1	Gnomon	CDS	2608593	2608763	.	+	1	gene_id "LOC140749018"; transcript_id "XM_073082018.1"; db_xref "GeneID:140749018"; db_xref "GenBank:XP_072938119.1"; gbkey "CDS"; gene "LOC140749018"; product "spermine oxidase-like isoform X1"; protein_id "XP_072938119.1"; exon_number "2";
NW_027332225.1	Gnomon	CDS	2609123	2609338	.	+	1	gene_id "LOC140749018"; transcript_id "XM_073082018.1"; db_xref "GeneID:140749018"; db_xref "GenBank:XP_072938119.1"; gbkey "CDS"; gene "LOC140749018"; product "spermine oxidase-like isoform X1"; protein_id "XP_072938119.1"; exon_number "3";
NW_027332225.1	Gnomon	CDS	2609909	2610116	.	+	1	gene_id "LOC140749018"; transcript_id "XM_073082018.1"; db_xref "GeneID:140749018"; db_xref "GenBank:XP_072938119.1"; gbkey "CDS"; gene "LOC140749018"; product "spermine oxidase-like isoform X1"; protein_id "XP_072938119.1"; exon_number "4";
NW_027332225.1	Gnomon	CDS	2610498	2610694	.	+	0	gene_id "LOC140749018"; transcript_id "XM_073082018.1"; db_xref "GeneID:140749018"; db_xref "GenBank:XP_072938119.1"; gbkey "CDS"; gene "LOC140749018"; product "spermine oxidase-like isoform X1"; protein_id "XP_072938119.1"; exon_number "5";
NW_027332225.1	Gnomon	CDS	2610969	2611340	.	+	1	gene_id "LOC140749018"; transcript_id "XM_073082018.1"; db_xref "GeneID:140749018"; db_xref "GenBank:XP_072938119.1"; gbkey "CDS"; gene "LOC140749018"; product "spermine oxidase-like isoform X1"; protein_id "XP_072938119.1"; exon_number "6";
NW_027332225.1	Gnomon	CDS	2611718	2611840	.	+	1	gene_id "LOC140749018"; transcript_id "XM_073082018.1"; db_xref "GeneID:140749018"; db_xref "GenBank:XP_072938119.1"; gbkey "CDS"; gene "LOC140749018"; product "spermine oxidase-like isoform X1"; protein_id "XP_072938119.1"; exon_number "7";
NW_027332225.1	Gnomon	CDS	2612566	2612683	.	+	1	gene_id "LOC140749018"; transcript_id "XM_073082018.1"; db_xref "GeneID:140749018"; db_xref "GenBank:XP_072938119.1"; gbkey "CDS"; gene "LOC140749018"; product "spermine oxidase-like isoform X1"; protein_id "XP_072938119.1"; exon_number "8";
NW_027332225.1	Gnomon	start_codon	2608025	2608027	.	+	0	gene_id "LOC140749018"; transcript_id "XM_073082018.1"; db_xref "GeneID:140749018"; db_xref "GenBank:XP_072938119.1"; gbkey "CDS"; gene "LOC140749018"; product "spermine oxidase-like isoform X1"; protein_id "XP_072938119.1"; exon_number "1";
NW_027332225.1	Gnomon	stop_codon	2612684	2612686	.	+	0	gene_id "LOC140749018"; transcript_id "XM_073082018.1"; db_xref "GeneID:140749018"; db_xref "GenBank:XP_072938119.1"; gbkey "CDS"; gene "LOC140749018"; product "spermine oxidase-like isoform X1"; protein_id "XP_072938119.1"; exon_number "8";
NW_027332225.1	Gnomon	gene	2614187	2619938	.	-	.	gene_id "Hinfp"; transcript_id ""; db_xref "GeneID:140749020"; description "Histone H4 transcription factor"; gbkey "Gene"; gene "Hinfp"; gene_biotype "protein_coding";
NW_027332225.1	Gnomon	transcript	2614187	2619938	.	-	.	gene_id "Hinfp"; transcript_id "XM_073082021.1"; db_xref "GeneID:140749020"; db_xref "GenBank:XM_073082021.1"; gbkey "mRNA"; gene "Hinfp"; model_evidence "Supporting evidence includes similarity to: 7 Proteins"; product "Histone H4 transcription factor"; transcript_biotype "mRNA";
NW_027332225.1	Gnomon	exon	2619537	2619938	.	-	.	gene_id "Hinfp"; transcript_id "XM_073082021.1"; db_xref "GeneID:140749020"; db_xref "GenBank:XM_073082021.1"; gene "Hinfp"; model_evidence "Supporting evidence includes similarity to: 7 Proteins"; product "Histone H4 transcription factor"; transcript_biotype "mRNA"; exon_number "1";
NW_027332225.1	Gnomon	exon	2618846	2618987	.	-	.	gene_id "Hinfp"; transcript_id "XM_073082021.1"; db_xref "GeneID:140749020"; db_xref "GenBank:XM_073082021.1"; gene "Hinfp"; model_evidence "Supporting evidence includes similarity to: 7 Proteins"; product "Histone H4 transcription factor"; transcript_biotype "mRNA"; exon_number "2";
NW_027332225.1	Gnomon	exon	2617559	2617800	.	-	.	gene_id "Hinfp"; transcript_id "XM_073082021.1"; db_xref "GeneID:140749020"; db_xref "GenBank:XM_073082021.1"; gene "Hinfp"; model_evidence "Supporting evidence includes similarity to: 7 Proteins"; product "Histone H4 transcription factor"; transcript_biotype "mRNA"; exon_number "3";
NW_027332225.1	Gnomon	exon	2617061	2617276	.	-	.	gene_id "Hinfp"; transcript_id "XM_073082021.1"; db_xref "GeneID:140749020"; db_xref "GenBank:XM_073082021.1"; gene "Hinfp"; model_evidence "Supporting evidence includes similarity to: 7 Proteins"; product "Histone H4 transcription factor"; transcript_biotype "mRNA"; exon_number "4";
NW_027332225.1	Gnomon	exon	2616537	2616757	.	-	.	gene_id "Hinfp"; transcript_id "XM_073082021.1"; db_xref "GeneID:140749020"; db_xref "GenBank:XM_073082021.1"; gene "Hinfp"; model_evidence "Supporting evidence includes similarity to: 7 Proteins"; product "Histone H4 transcription factor"; transcript_biotype "mRNA"; exon_number "5";
NW_027332225.1	Gnomon	exon	2615586	2615852	.	-	.	gene_id "Hinfp"; transcript_id "XM_073082021.1"; db_xref "GeneID:140749020"; db_xref "GenBank:XM_073082021.1"; gene "Hinfp"; model_evidence "Supporting evidence includes similarity to: 7 Proteins"; product "Histone H4 transcription factor"; transcript_biotype "mRNA"; exon_number "6";
NW_027332225.1	Gnomon	exon	2614187	2614957	.	-	.	gene_id "Hinfp"; transcript_id "XM_073082021.1"; db_xref "GeneID:140749020"; db_xref "GenBank:XM_073082021.1"; gene "Hinfp"; model_evidence "Supporting evidence includes similarity to: 7 Proteins"; product "Histone H4 transcription factor"; transcript_biotype "mRNA"; exon_number "7";
NW_027332225.1	Gnomon	CDS	2619537	2619770	.	-	0	gene_id "Hinfp"; transcript_id "XM_073082021.1"; db_xref "GeneID:140749020"; db_xref "GenBank:XP_072938122.1"; gbkey "CDS"; gene "Hinfp"; product "histone H4 transcription factor"; protein_id "XP_072938122.1"; exon_number "1";
NW_027332225.1	Gnomon	CDS	2618846	2618987	.	-	0	gene_id "Hinfp"; transcript_id "XM_073082021.1"; db_xref "GeneID:140749020"; db_xref "GenBank:XP_072938122.1"; gbkey "CDS"; gene "Hinfp"; product "histone H4 transcription factor"; protein_id "XP_072938122.1"; exon_number "2";
NW_027332225.1	Gnomon	CDS	2617559	2617800	.	-	2	gene_id "Hinfp"; transcript_id "XM_073082021.1"; db_xref "GeneID:140749020"; db_xref "GenBank:XP_072938122.1"; gbkey "CDS"; gene "Hinfp"; product "histone H4 transcription factor"; protein_id "XP_072938122.1"; exon_number "3";
NW_027332225.1	Gnomon	CDS	2617061	2617276	.	-	0	gene_id "Hinfp"; transcript_id "XM_073082021.1"; db_xref "GeneID:140749020"; db_xref "GenBank:XP_072938122.1"; gbkey "CDS"; gene "Hinfp"; product "histone H4 transcription factor"; protein_id "XP_072938122.1"; exon_number "4";
NW_027332225.1	Gnomon	CDS	2616537	2616757	.	-	0	gene_id "Hinfp"; transcript_id "XM_073082021.1"; db_xref "GeneID:140749020"; db_xref "GenBank:XP_072938122.1"; gbkey "CDS"; gene "Hinfp"; product "histone H4 transcription factor"; protein_id "XP_072938122.1"; exon_number "5";
NW_027332225.1	Gnomon	CDS	2615586	2615852	.	-	1	gene_id "Hinfp"; transcript_id "XM_073082021.1"; db_xref "GeneID:140749020"; db_xref "GenBank:XP_072938122.1"; gbkey "CDS"; gene "Hinfp"; product "histone H4 transcription factor"; protein_id "XP_072938122.1"; exon_number "6";
NW_027332225.1	Gnomon	CDS	2614618	2614957	.	-	1	gene_id "Hinfp"; transcript_id "XM_073082021.1"; db_xref "GeneID:140749020"; db_xref "GenBank:XP_072938122.1"; gbkey "CDS"; gene "Hinfp"; product "histone H4 transcription factor"; protein_id "XP_072938122.1"; exon_number "7";
NW_027332225.1	Gnomon	start_codon	2619768	2619770	.	-	0	gene_id "Hinfp"; transcript_id "XM_073082021.1"; db_xref "GeneID:140749020"; db_xref "GenBank:XP_072938122.1"; gbkey "CDS"; gene "Hinfp"; product "histone H4 transcription factor"; protein_id "XP_072938122.1"; exon_number "1";
NW_027332225.1	Gnomon	stop_codon	2614615	2614617	.	-	0	gene_id "Hinfp"; transcript_id "XM_073082021.1"; db_xref "GeneID:140749020"; db_xref "GenBank:XP_072938122.1"; gbkey "CDS"; gene "Hinfp"; product "histone H4 transcription factor"; protein_id "XP_072938122.1"; exon_number "7";
NW_027332225.1	Gnomon	gene	2620219	2623206	.	+	.	gene_id "Prps"; transcript_id ""; db_xref "GeneID:140749022"; description "phosphoribosyl pyrophosphate synthetase"; gbkey "Gene"; gene "Prps"; gene_biotype "protein_coding";
NW_027332225.1	Gnomon	transcript	2620219	2623206	.	+	.	gene_id "Prps"; transcript_id "XM_073082022.1"; db_xref "GeneID:140749022"; db_xref "GenBank:XM_073082022.1"; experiment "COORDINATES: polyA evidence [ECO:0006239]"; gbkey "mRNA"; gene "Prps"; model_evidence "Supporting evidence includes similarity to: 39 Proteins"; product "phosphoribosyl pyrophosphate synthetase"; transcript_biotype "mRNA";
NW_027332225.1	Gnomon	exon	2620219	2623206	.	+	.	gene_id "Prps"; transcript_id "XM_073082022.1"; db_xref "GeneID:140749022"; db_xref "GenBank:XM_073082022.1"; experiment "COORDINATES: polyA evidence [ECO:0006239]"; gene "Prps"; model_evidence "Supporting evidence includes similarity to: 39 Proteins"; product "phosphoribosyl pyrophosphate synthetase"; transcript_biotype "mRNA"; exon_number "1";
NW_027332225.1	Gnomon	CDS	2620463	2621488	.	+	0	gene_id "Prps"; transcript_id "XM_073082022.1"; db_xref "GeneID:140749022"; db_xref "GenBank:XP_072938123.1"; gbkey "CDS"; gene "Prps"; product "ribose-phosphate pyrophosphokinase 2"; protein_id "XP_072938123.1"; exon_number "1";
NW_027332225.1	Gnomon	start_codon	2620463	2620465	.	+	0	gene_id "Prps"; transcript_id "XM_073082022.1"; db_xref "GeneID:140749022"; db_xref "GenBank:XP_072938123.1"; gbkey "CDS"; gene "Prps"; product "ribose-phosphate pyrophosphokinase 2"; protein_id "XP_072938123.1"; exon_number "1";
NW_027332225.1	Gnomon	stop_codon	2621489	2621491	.	+	0	gene_id "Prps"; transcript_id "XM_073082022.1"; db_xref "GeneID:140749022"; db_xref "GenBank:XP_072938123.1"; gbkey "CDS"; gene "Prps"; product "ribose-phosphate pyrophosphokinase 2"; protein_id "XP_072938123.1"; exon_number "1";
NW_027332225.1	Gnomon	gene	2628813	2631404	.	-	.	gene_id "RpL36"; transcript_id ""; db_xref "GeneID:140749097"; description "ribosomal protein L36"; gbkey "Gene"; gene "RpL36"; gene_biotype "protein_coding";
NW_027332225.1	Gnomon	transcript	2628813	2631404	.	-	.	gene_id "RpL36"; transcript_id "XM_073082121.1"; db_xref "GeneID:140749097"; db_xref "GenBank:XM_073082121.1"; experiment "COORDINATES: polyA evidence [ECO:0006239]"; gbkey "mRNA"; gene "RpL36"; model_evidence "Supporting evidence includes similarity to: 33 Proteins"; product "ribosomal protein L36"; transcript_biotype "mRNA";
NW_027332225.1	Gnomon	exon	2631250	2631404	.	-	.	gene_id "RpL36"; transcript_id "XM_073082121.1"; db_xref "GeneID:140749097"; db_xref "GenBank:XM_073082121.1"; experiment "COORDINATES: polyA evidence [ECO:0006239]"; gene "RpL36"; model_evidence "Supporting evidence includes similarity to: 33 Proteins"; product "ribosomal protein L36"; transcript_biotype "mRNA"; exon_number "1";
NW_027332225.1	Gnomon	exon	2630979	2631102	.	-	.	gene_id "RpL36"; transcript_id "XM_073082121.1"; db_xref "GeneID:140749097"; db_xref "GenBank:XM_073082121.1"; experiment "COORDINATES: polyA evidence [ECO:0006239]"; gene "RpL36"; model_evidence "Supporting evidence includes similarity to: 33 Proteins"; product "ribosomal protein L36"; transcript_biotype "mRNA"; exon_number "2";
NW_027332225.1	Gnomon	exon	2629961	2630053	.	-	.	gene_id "RpL36"; transcript_id "XM_073082121.1"; db_xref "GeneID:140749097"; db_xref "GenBank:XM_073082121.1"; experiment "COORDINATES: polyA evidence [ECO:0006239]"; gene "RpL36"; model_evidence "Supporting evidence includes similarity to: 33 Proteins"; product "ribosomal protein L36"; transcript_biotype "mRNA"; exon_number "3";
NW_027332225.1	Gnomon	exon	2628813	2628978	.	-	.	gene_id "RpL36"; transcript_id "XM_073082121.1"; db_xref "GeneID:140749097"; db_xref "GenBank:XM_073082121.1"; experiment "COORDINATES: polyA evidence [ECO:0006239]"; gene "RpL36"; model_evidence "Supporting evidence includes similarity to: 33 Proteins"; product "ribosomal protein L36"; transcript_biotype "mRNA"; exon_number "4";
NW_027332225.1	Gnomon	CDS	2630979	2631101	.	-	0	gene_id "RpL36"; transcript_id "XM_073082121.1"; db_xref "GeneID:140749097"; db_xref "GenBank:XP_072938222.1"; gbkey "CDS"; gene "RpL36"; product "large ribosomal subunit protein eL36"; protein_id "XP_072938222.1"; exon_number "2";
NW_027332225.1	Gnomon	CDS	2629961	2630053	.	-	0	gene_id "RpL36"; transcript_id "XM_073082121.1"; db_xref "GeneID:140749097"; db_xref "GenBank:XP_072938222.1"; gbkey "CDS"; gene "RpL36"; product "large ribosomal subunit protein eL36"; protein_id "XP_072938222.1"; exon_number "3";
NW_027332225.1	Gnomon	CDS	2628838	2628978	.	-	0	gene_id "RpL36"; transcript_id "XM_073082121.1"; db_xref "GeneID:140749097"; db_xref "GenBank:XP_072938222.1"; gbkey "CDS"; gene "RpL36"; product "large ribosomal subunit protein eL36"; protein_id "XP_072938222.1"; exon_number "4";
NW_027332225.1	Gnomon	start_codon	2631099	2631101	.	-	0	gene_id "RpL36"; transcript_id "XM_073082121.1"; db_xref "GeneID:140749097"; db_xref "GenBank:XP_072938222.1"; gbkey "CDS"; gene "RpL36"; product "large ribosomal subunit protein eL36"; protein_id "XP_072938222.1"; exon_number "2";
NW_027332225.1	Gnomon	stop_codon	2628835	2628837	.	-	0	gene_id "RpL36"; transcript_id "XM_073082121.1"; db_xref "GeneID:140749097"; db_xref "GenBank:XP_072938222.1"; gbkey "CDS"; gene "RpL36"; product "large ribosomal subunit protein eL36"; protein_id "XP_072938222.1"; exon_number "4";
NW_027332225.1	Gnomon	gene	2631757	2634464	.	+	.	gene_id "LOC140749048"; transcript_id ""; db_xref "GeneID:140749048"; description "uncharacterized LOC140749048"; gbkey "Gene"; gene "LOC140749048"; gene_biotype "protein_coding";
NW_027332225.1	Gnomon	transcript	2631757	2634464	.	+	.	gene_id "LOC140749048"; transcript_id "XM_073082062.1"; db_xref "GeneID:140749048"; db_xref "GenBank:XM_073082062.1"; experiment "COORDINATES: polyA evidence [ECO:0006239]"; gbkey "mRNA"; gene "LOC140749048"; model_evidence "Supporting evidence includes similarity to: 2 Proteins"; product "uncharacterized protein"; transcript_biotype "mRNA";
NW_027332225.1	Gnomon	exon	2631757	2632045	.	+	.	gene_id "LOC140749048"; transcript_id "XM_073082062.1"; db_xref "GeneID:140749048"; db_xref "GenBank:XM_073082062.1"; experiment "COORDINATES: polyA evidence [ECO:0006239]"; gene "LOC140749048"; model_evidence "Supporting evidence includes similarity to: 2 Proteins"; product "uncharacterized protein"; transcript_biotype "mRNA"; exon_number "1";
NW_027332225.1	Gnomon	exon	2632532	2632693	.	+	.	gene_id "LOC140749048"; transcript_id "XM_073082062.1"; db_xref "GeneID:140749048"; db_xref "GenBank:XM_073082062.1"; experiment "COORDINATES: polyA evidence [ECO:0006239]"; gene "LOC140749048"; model_evidence "Supporting evidence includes similarity to: 2 Proteins"; product "uncharacterized protein"; transcript_biotype "mRNA"; exon_number "2";
NW_027332225.1	Gnomon	exon	2633133	2634464	.	+	.	gene_id "LOC140749048"; transcript_id "XM_073082062.1"; db_xref "GeneID:140749048"; db_xref "GenBank:XM_073082062.1"; experiment "COORDINATES: polyA evidence [ECO:0006239]"; gene "LOC140749048"; model_evidence "Supporting evidence includes similarity to: 2 Proteins"; product "uncharacterized protein"; transcript_biotype "mRNA"; exon_number "3";
NW_027332225.1	Gnomon	CDS	2632007	2632045	.	+	0	gene_id "LOC140749048"; transcript_id "XM_073082062.1"; db_xref "GeneID:140749048"; db_xref "GenBank:XP_072938163.1"; gbkey "CDS"; gene "LOC140749048"; product "uncharacterized protein"; protein_id "XP_072938163.1"; exon_number "1";
NW_027332225.1	Gnomon	CDS	2632532	2632693	.	+	0	gene_id "LOC140749048"; transcript_id "XM_073082062.1"; db_xref "GeneID:140749048"; db_xref "GenBank:XP_072938163.1"; gbkey "CDS"; gene "LOC140749048"; product "uncharacterized protein"; protein_id "XP_072938163.1"; exon_number "2";
NW_027332225.1	Gnomon	CDS	2633133	2634431	.	+	0	gene_id "LOC140749048"; transcript_id "XM_073082062.1"; db_xref "GeneID:140749048"; db_xref "GenBank:XP_072938163.1"; gbkey "CDS"; gene "LOC140749048"; product "uncharacterized protein"; protein_id "XP_072938163.1"; exon_number "3";
NW_027332225.1	Gnomon	start_codon	2632007	2632009	.	+	0	gene_id "LOC140749048"; transcript_id "XM_073082062.1"; db_xref "GeneID:140749048"; db_xref "GenBank:XP_072938163.1"; gbkey "CDS"; gene "LOC140749048"; product "uncharacterized protein"; protein_id "XP_072938163.1"; exon_number "1";
NW_027332225.1	Gnomon	stop_codon	2634432	2634434	.	+	0	gene_id "LOC140749048"; transcript_id "XM_073082062.1"; db_xref "GeneID:140749048"; db_xref "GenBank:XP_072938163.1"; gbkey "CDS"; gene "LOC140749048"; product "uncharacterized protein"; protein_id "XP_072938163.1"; exon_number "3";
NW_027332225.1	Gnomon	gene	2645916	2676471	.	-	.	gene_id "LOC140749072"; transcript_id ""; db_xref "GeneID:140749072"; description "organic cation transporter protein-like"; gbkey "Gene"; gene "LOC140749072"; gene_biotype "protein_coding";
NW_027332225.1	Gnomon	transcript	2645916	2676471	.	-	.	gene_id "LOC140749072"; transcript_id "XM_073082089.1"; db_xref "GeneID:140749072"; db_xref "GenBank:XM_073082089.1"; gbkey "mRNA"; gene "LOC140749072"; model_evidence "Supporting evidence includes similarity to: 8 Proteins"; product "organic cation transporter protein-like"; transcript_biotype "mRNA";
NW_027332225.1	Gnomon	exon	2676162	2676471	.	-	.	gene_id "LOC140749072"; transcript_id "XM_073082089.1"; db_xref "GeneID:140749072"; db_xref "GenBank:XM_073082089.1"; gene "LOC140749072"; model_evidence "Supporting evidence includes similarity to: 8 Proteins"; product "organic cation transporter protein-like"; transcript_biotype "mRNA"; exon_number "1";
NW_027332225.1	Gnomon	exon	2667177	2667384	.	-	.	gene_id "LOC140749072"; transcript_id "XM_073082089.1"; db_xref "GeneID:140749072"; db_xref "GenBank:XM_073082089.1"; gene "LOC140749072"; model_evidence "Supporting evidence includes similarity to: 8 Proteins"; product "organic cation transporter protein-like"; transcript_biotype "mRNA"; exon_number "2";
NW_027332225.1	Gnomon	exon	2654047	2654302	.	-	.	gene_id "LOC140749072"; transcript_id "XM_073082089.1"; db_xref "GeneID:140749072"; db_xref "GenBank:XM_073082089.1"; gene "LOC140749072"; model_evidence "Supporting evidence includes similarity to: 8 Proteins"; product "organic cation transporter protein-like"; transcript_biotype "mRNA"; exon_number "3";
NW_027332225.1	Gnomon	exon	2647996	2648628	.	-	.	gene_id "LOC140749072"; transcript_id "XM_073082089.1"; db_xref "GeneID:140749072"; db_xref "GenBank:XM_073082089.1"; gene "LOC140749072"; model_evidence "Supporting evidence includes similarity to: 8 Proteins"; product "organic cation transporter protein-like"; transcript_biotype "mRNA"; exon_number "4";
NW_027332225.1	Gnomon	exon	2647499	2647677	.	-	.	gene_id "LOC140749072"; transcript_id "XM_073082089.1"; db_xref "GeneID:140749072"; db_xref "GenBank:XM_073082089.1"; gene "LOC140749072"; model_evidence "Supporting evidence includes similarity to: 8 Proteins"; product "organic cation transporter protein-like"; transcript_biotype "mRNA"; exon_number "5";
NW_027332225.1	Gnomon	exon	2645916	2646106	.	-	.	gene_id "LOC140749072"; transcript_id "XM_073082089.1"; db_xref "GeneID:140749072"; db_xref "GenBank:XM_073082089.1"; gene "LOC140749072"; model_evidence "Supporting evidence includes similarity to: 8 Proteins"; product "organic cation transporter protein-like"; transcript_biotype "mRNA"; exon_number "6";
NW_027332225.1	Gnomon	CDS	2676162	2676331	.	-	0	gene_id "LOC140749072"; transcript_id "XM_073082089.1"; db_xref "GeneID:140749072"; db_xref "GenBank:XP_072938190.1"; gbkey "CDS"; gene "LOC140749072"; product "organic cation transporter protein-like"; protein_id "XP_072938190.1"; exon_number "1";
NW_027332225.1	Gnomon	CDS	2667177	2667384	.	-	1	gene_id "LOC140749072"; transcript_id "XM_073082089.1"; db_xref "GeneID:140749072"; db_xref "GenBank:XP_072938190.1"; gbkey "CDS"; gene "LOC140749072"; product "organic cation transporter protein-like"; protein_id "XP_072938190.1"; exon_number "2";
NW_027332225.1	Gnomon	CDS	2654047	2654302	.	-	0	gene_id "LOC140749072"; transcript_id "XM_073082089.1"; db_xref "GeneID:140749072"; db_xref "GenBank:XP_072938190.1"; gbkey "CDS"; gene "LOC140749072"; product "organic cation transporter protein-like"; protein_id "XP_072938190.1"; exon_number "3";
NW_027332225.1	Gnomon	CDS	2647996	2648628	.	-	2	gene_id "LOC140749072"; transcript_id "XM_073082089.1"; db_xref "GeneID:140749072"; db_xref "GenBank:XP_072938190.1"; gbkey "CDS"; gene "LOC140749072"; product "organic cation transporter protein-like"; protein_id "XP_072938190.1"; exon_number "4";
NW_027332225.1	Gnomon	CDS	2647499	2647677	.	-	2	gene_id "LOC140749072"; transcript_id "XM_073082089.1"; db_xref "GeneID:140749072"; db_xref "GenBank:XP_072938190.1"; gbkey "CDS"; gene "LOC140749072"; product "organic cation transporter protein-like"; protein_id "XP_072938190.1"; exon_number "5";
NW_027332225.1	Gnomon	CDS	2645921	2646106	.	-	0	gene_id "LOC140749072"; transcript_id "XM_073082089.1"; db_xref "GeneID:140749072"; db_xref "GenBank:XP_072938190.1"; gbkey "CDS"; gene "LOC140749072"; product "organic cation transporter protein-like"; protein_id "XP_072938190.1"; exon_number "6";
NW_027332225.1	Gnomon	start_codon	2676329	2676331	.	-	0	gene_id "LOC140749072"; transcript_id "XM_073082089.1"; db_xref "GeneID:140749072"; db_xref "GenBank:XP_072938190.1"; gbkey "CDS"; gene "LOC140749072"; product "organic cation transporter protein-like"; protein_id "XP_072938190.1"; exon_number "1";
NW_027332225.1	Gnomon	stop_codon	2645918	2645920	.	-	0	gene_id "LOC140749072"; transcript_id "XM_073082089.1"; db_xref "GeneID:140749072"; db_xref "GenBank:XP_072938190.1"; gbkey "CDS"; gene "LOC140749072"; product "organic cation transporter protein-like"; protein_id "XP_072938190.1"; exon_number "6";
NW_027332225.1	Gnomon	gene	2720403	2724539	.	-	.	gene_id "LOC140748963"; transcript_id ""; db_xref "GeneID:140748963"; description "uncharacterized LOC140748963"; gbkey "Gene"; gene "LOC140748963"; gene_biotype "lncRNA";
NW_027332225.1	Gnomon	transcript	2720403	2724539	.	-	.	gene_id "LOC140748963"; transcript_id "XR_012103008.1"; db_xref "GeneID:140748963"; db_xref "GenBank:XR_012103008.1"; experiment "COORDINATES: polyA evidence [ECO:0006239]"; gbkey "ncRNA"; gene "LOC140748963"; product "uncharacterized lncRNA"; transcript_biotype "lnc_RNA";
NW_027332225.1	Gnomon	exon	2721839	2724539	.	-	.	gene_id "LOC140748963"; transcript_id "XR_012103008.1"; db_xref "GeneID:140748963"; db_xref "GenBank:XR_012103008.1"; experiment "COORDINATES: polyA evidence [ECO:0006239]"; gene "LOC140748963"; product "uncharacterized lncRNA"; transcript_biotype "lnc_RNA"; exon_number "1";
NW_027332225.1	Gnomon	exon	2720403	2721545	.	-	.	gene_id "LOC140748963"; transcript_id "XR_012103008.1"; db_xref "GeneID:140748963"; db_xref "GenBank:XR_012103008.1"; experiment "COORDINATES: polyA evidence [ECO:0006239]"; gene "LOC140748963"; product "uncharacterized lncRNA"; transcript_biotype "lnc_RNA"; exon_number "2";
NW_027332225.1	Gnomon	gene	2725433	2761538	.	-	.	gene_id "LOC140748996"; transcript_id ""; db_xref "GeneID:140748996"; description "organic cation transporter protein-like"; gbkey "Gene"; gene "LOC140748996"; gene_biotype "protein_coding";
NW_027332225.1	Gnomon	transcript	2725433	2761538	.	-	.	gene_id "LOC140748996"; transcript_id "XM_073081994.1"; db_xref "GeneID:140748996"; db_xref "GenBank:XM_073081994.1"; experiment "COORDINATES: polyA evidence [ECO:0006239]"; gbkey "mRNA"; gene "LOC140748996"; model_evidence "Supporting evidence includes similarity to: 7 Proteins"; product "organic cation transporter protein-like"; transcript_biotype "mRNA";
NW_027332225.1	Gnomon	exon	2761327	2761538	.	-	.	gene_id "LOC140748996"; transcript_id "XM_073081994.1"; db_xref "GeneID:140748996"; db_xref "GenBank:XM_073081994.1"; experiment "COORDINATES: polyA evidence [ECO:0006239]"; gene "LOC140748996"; model_evidence "Supporting evidence includes similarity to: 7 Proteins"; product "organic cation transporter protein-like"; transcript_biotype "mRNA"; exon_number "1";
NW_027332225.1	Gnomon	exon	2740439	2740617	.	-	.	gene_id "LOC140748996"; transcript_id "XM_073081994.1"; db_xref "GeneID:140748996"; db_xref "GenBank:XM_073081994.1"; experiment "COORDINATES: polyA evidence [ECO:0006239]"; gene "LOC140748996"; model_evidence "Supporting evidence includes similarity to: 7 Proteins"; product "organic cation transporter protein-like"; transcript_biotype "mRNA"; exon_number "2";
NW_027332225.1	Gnomon	exon	2734733	2734946	.	-	.	gene_id "LOC140748996"; transcript_id "XM_073081994.1"; db_xref "GeneID:140748996"; db_xref "GenBank:XM_073081994.1"; experiment "COORDINATES: polyA evidence [ECO:0006239]"; gene "LOC140748996"; model_evidence "Supporting evidence includes similarity to: 7 Proteins"; product "organic cation transporter protein-like"; transcript_biotype "mRNA"; exon_number "3";
NW_027332225.1	Gnomon	exon	2733831	2734086	.	-	.	gene_id "LOC140748996"; transcript_id "XM_073081994.1"; db_xref "GeneID:140748996"; db_xref "GenBank:XM_073081994.1"; experiment "COORDINATES: polyA evidence [ECO:0006239]"; gene "LOC140748996"; model_evidence "Supporting evidence includes similarity to: 7 Proteins"; product "organic cation transporter protein-like"; transcript_biotype "mRNA"; exon_number "4";
NW_027332225.1	Gnomon	exon	2732791	2733411	.	-	.	gene_id "LOC140748996"; transcript_id "XM_073081994.1"; db_xref "GeneID:140748996"; db_xref "GenBank:XM_073081994.1"; experiment "COORDINATES: polyA evidence [ECO:0006239]"; gene "LOC140748996"; model_evidence "Supporting evidence includes similarity to: 7 Proteins"; product "organic cation transporter protein-like"; transcript_biotype "mRNA"; exon_number "5";
NW_027332225.1	Gnomon	exon	2728357	2728535	.	-	.	gene_id "LOC140748996"; transcript_id "XM_073081994.1"; db_xref "GeneID:140748996"; db_xref "GenBank:XM_073081994.1"; experiment "COORDINATES: polyA evidence [ECO:0006239]"; gene "LOC140748996"; model_evidence "Supporting evidence includes similarity to: 7 Proteins"; product "organic cation transporter protein-like"; transcript_biotype "mRNA"; exon_number "6";
NW_027332225.1	Gnomon	exon	2725433	2727804	.	-	.	gene_id "LOC140748996"; transcript_id "XM_073081994.1"; db_xref "GeneID:140748996"; db_xref "GenBank:XM_073081994.1"; experiment "COORDINATES: polyA evidence [ECO:0006239]"; gene "LOC140748996"; model_evidence "Supporting evidence includes similarity to: 7 Proteins"; product "organic cation transporter protein-like"; transcript_biotype "mRNA"; exon_number "7";
NW_027332225.1	Gnomon	CDS	2740439	2740599	.	-	0	gene_id "LOC140748996"; transcript_id "XM_073081994.1"; db_xref "GeneID:140748996"; db_xref "GenBank:XP_072938095.1"; gbkey "CDS"; gene "LOC140748996"; product "organic cation transporter protein-like"; protein_id "XP_072938095.1"; exon_number "2";
NW_027332225.1	Gnomon	CDS	2734733	2734946	.	-	1	gene_id "LOC140748996"; transcript_id "XM_073081994.1"; db_xref "GeneID:140748996"; db_xref "GenBank:XP_072938095.1"; gbkey "CDS"; gene "LOC140748996"; product "organic cation transporter protein-like"; protein_id "XP_072938095.1"; exon_number "3";
NW_027332225.1	Gnomon	CDS	2733831	2734086	.	-	0	gene_id "LOC140748996"; transcript_id "XM_073081994.1"; db_xref "GeneID:140748996"; db_xref "GenBank:XP_072938095.1"; gbkey "CDS"; gene "LOC140748996"; product "organic cation transporter protein-like"; protein_id "XP_072938095.1"; exon_number "4";
NW_027332225.1	Gnomon	CDS	2732791	2733411	.	-	2	gene_id "LOC140748996"; transcript_id "XM_073081994.1"; db_xref "GeneID:140748996"; db_xref "GenBank:XP_072938095.1"; gbkey "CDS"; gene "LOC140748996"; product "organic cation transporter protein-like"; protein_id "XP_072938095.1"; exon_number "5";
NW_027332225.1	Gnomon	CDS	2728357	2728535	.	-	2	gene_id "LOC140748996"; transcript_id "XM_073081994.1"; db_xref "GeneID:140748996"; db_xref "GenBank:XP_072938095.1"; gbkey "CDS"; gene "LOC140748996"; product "organic cation transporter protein-like"; protein_id "XP_072938095.1"; exon_number "6";
NW_027332225.1	Gnomon	CDS	2727643	2727804	.	-	0	gene_id "LOC140748996"; transcript_id "XM_073081994.1"; db_xref "GeneID:140748996"; db_xref "GenBank:XP_072938095.1"; gbkey "CDS"; gene "LOC140748996"; product "organic cation transporter protein-like"; protein_id "XP_072938095.1"; exon_number "7";
NW_027332225.1	Gnomon	start_codon	2740597	2740599	.	-	0	gene_id "LOC140748996"; transcript_id "XM_073081994.1"; db_xref "GeneID:140748996"; db_xref "GenBank:XP_072938095.1"; gbkey "CDS"; gene "LOC140748996"; product "organic cation transporter protein-like"; protein_id "XP_072938095.1"; exon_number "2";
NW_027332225.1	Gnomon	stop_codon	2727640	2727642	.	-	0	gene_id "LOC140748996"; transcript_id "XM_073081994.1"; db_xref "GeneID:140748996"; db_xref "GenBank:XP_072938095.1"; gbkey "CDS"; gene "LOC140748996"; product "organic cation transporter protein-like"; protein_id "XP_072938095.1"; exon_number "7";
NW_027332225.1	Gnomon	gene	2774470	2804980	.	-	.	gene_id "LOC140748989"; transcript_id ""; db_xref "GeneID:140748989"; description "organic cation transporter protein-like"; gbkey "Gene"; gene "LOC140748989"; gene_biotype "protein_coding";
NW_027332225.1	Gnomon	transcript	2774470	2804980	.	-	.	gene_id "LOC140748989"; transcript_id "XM_073081987.1"; db_xref "GeneID:140748989"; db_xref "GenBank:XM_073081987.1"; gbkey "mRNA"; gene "LOC140748989"; model_evidence "Supporting evidence includes similarity to: 8 Proteins"; product "organic cation transporter protein-like"; transcript_biotype "mRNA";
NW_027332225.1	Gnomon	exon	2804572	2804980	.	-	.	gene_id "LOC140748989"; transcript_id "XM_073081987.1"; db_xref "GeneID:140748989"; db_xref "GenBank:XM_073081987.1"; gene "LOC140748989"; model_evidence "Supporting evidence includes similarity to: 8 Proteins"; product "organic cation transporter protein-like"; transcript_biotype "mRNA"; exon_number "1";
NW_027332225.1	Gnomon	exon	2787379	2787586	.	-	.	gene_id "LOC140748989"; transcript_id "XM_073081987.1"; db_xref "GeneID:140748989"; db_xref "GenBank:XM_073081987.1"; gene "LOC140748989"; model_evidence "Supporting evidence includes similarity to: 8 Proteins"; product "organic cation transporter protein-like"; transcript_biotype "mRNA"; exon_number "2";
NW_027332225.1	Gnomon	exon	2782510	2782765	.	-	.	gene_id "LOC140748989"; transcript_id "XM_073081987.1"; db_xref "GeneID:140748989"; db_xref "GenBank:XM_073081987.1"; gene "LOC140748989"; model_evidence "Supporting evidence includes similarity to: 8 Proteins"; product "organic cation transporter protein-like"; transcript_biotype "mRNA"; exon_number "3";
NW_027332225.1	Gnomon	exon	2781392	2782048	.	-	.	gene_id "LOC140748989"; transcript_id "XM_073081987.1"; db_xref "GeneID:140748989"; db_xref "GenBank:XM_073081987.1"; gene "LOC140748989"; model_evidence "Supporting evidence includes similarity to: 8 Proteins"; product "organic cation transporter protein-like"; transcript_biotype "mRNA"; exon_number "4";
NW_027332225.1	Gnomon	exon	2776966	2777147	.	-	.	gene_id "LOC140748989"; transcript_id "XM_073081987.1"; db_xref "GeneID:140748989"; db_xref "GenBank:XM_073081987.1"; gene "LOC140748989"; model_evidence "Supporting evidence includes similarity to: 8 Proteins"; product "organic cation transporter protein-like"; transcript_biotype "mRNA"; exon_number "5";
NW_027332225.1	Gnomon	exon	2774470	2774659	.	-	.	gene_id "LOC140748989"; transcript_id "XM_073081987.1"; db_xref "GeneID:140748989"; db_xref "GenBank:XM_073081987.1"; gene "LOC140748989"; model_evidence "Supporting evidence includes similarity to: 8 Proteins"; product "organic cation transporter protein-like"; transcript_biotype "mRNA"; exon_number "6";
NW_027332225.1	Gnomon	CDS	2804572	2804726	.	-	0	gene_id "LOC140748989"; transcript_id "XM_073081987.1"; db_xref "GeneID:140748989"; db_xref "GenBank:XP_072938088.1"; gbkey "CDS"; gene "LOC140748989"; product "organic cation transporter protein-like"; protein_id "XP_072938088.1"; exon_number "1";
NW_027332225.1	Gnomon	CDS	2787379	2787586	.	-	1	gene_id "LOC140748989"; transcript_id "XM_073081987.1"; db_xref "GeneID:140748989"; db_xref "GenBank:XP_072938088.1"; gbkey "CDS"; gene "LOC140748989"; product "organic cation transporter protein-like"; protein_id "XP_072938088.1"; exon_number "2";
NW_027332225.1	Gnomon	CDS	2782510	2782765	.	-	0	gene_id "LOC140748989"; transcript_id "XM_073081987.1"; db_xref "GeneID:140748989"; db_xref "GenBank:XP_072938088.1"; gbkey "CDS"; gene "LOC140748989"; product "organic cation transporter protein-like"; protein_id "XP_072938088.1"; exon_number "3";
NW_027332225.1	Gnomon	CDS	2781392	2782048	.	-	2	gene_id "LOC140748989"; transcript_id "XM_073081987.1"; db_xref "GeneID:140748989"; db_xref "GenBank:XP_072938088.1"; gbkey "CDS"; gene "LOC140748989"; product "organic cation transporter protein-like"; protein_id "XP_072938088.1"; exon_number "4";
NW_027332225.1	Gnomon	CDS	2776966	2777147	.	-	2	gene_id "LOC140748989"; transcript_id "XM_073081987.1"; db_xref "GeneID:140748989"; db_xref "GenBank:XP_072938088.1"; gbkey "CDS"; gene "LOC140748989"; product "organic cation transporter protein-like"; protein_id "XP_072938088.1"; exon_number "5";
NW_027332225.1	Gnomon	CDS	2774498	2774659	.	-	0	gene_id "LOC140748989"; transcript_id "XM_073081987.1"; db_xref "GeneID:140748989"; db_xref "GenBank:XP_072938088.1"; gbkey "CDS"; gene "LOC140748989"; product "organic cation transporter protein-like"; protein_id "XP_072938088.1"; exon_number "6";
NW_027332225.1	Gnomon	start_codon	2804724	2804726	.	-	0	gene_id "LOC140748989"; transcript_id "XM_073081987.1"; db_xref "GeneID:140748989"; db_xref "GenBank:XP_072938088.1"; gbkey "CDS"; gene "LOC140748989"; product "organic cation transporter protein-like"; protein_id "XP_072938088.1"; exon_number "1";
NW_027332225.1	Gnomon	stop_codon	2774495	2774497	.	-	0	gene_id "LOC140748989"; transcript_id "XM_073081987.1"; db_xref "GeneID:140748989"; db_xref "GenBank:XP_072938088.1"; gbkey "CDS"; gene "LOC140748989"; product "organic cation transporter protein-like"; protein_id "XP_072938088.1"; exon_number "6";
NW_027332225.1	Gnomon	gene	2824702	2828495	.	+	.	gene_id "LOC140749292"; transcript_id ""; db_xref "GeneID:140749292"; description "organic cation transporter protein-like"; gbkey "Gene"; gene "LOC140749292"; gene_biotype "protein_coding";
NW_027332225.1	Gnomon	transcript	2824702	2828495	.	+	.	gene_id "LOC140749292"; transcript_id "XM_073082349.1"; db_xref "GeneID:140749292"; db_xref "GenBank:XM_073082349.1"; gbkey "mRNA"; gene "LOC140749292"; model_evidence "Supporting evidence includes similarity to: 10 Proteins"; product "organic cation transporter protein-like"; transcript_biotype "mRNA";
NW_027332225.1	Gnomon	exon	2824702	2824859	.	+	.	gene_id "LOC140749292"; transcript_id "XM_073082349.1"; db_xref "GeneID:140749292"; db_xref "GenBank:XM_073082349.1"; gene "LOC140749292"; model_evidence "Supporting evidence includes similarity to: 10 Proteins"; product "organic cation transporter protein-like"; transcript_biotype "mRNA"; exon_number "1";
NW_027332225.1	Gnomon	exon	2825310	2825514	.	+	.	gene_id "LOC140749292"; transcript_id "XM_073082349.1"; db_xref "GeneID:140749292"; db_xref "GenBank:XM_073082349.1"; gene "LOC140749292"; model_evidence "Supporting evidence includes similarity to: 10 Proteins"; product "organic cation transporter protein-like"; transcript_biotype "mRNA"; exon_number "2";
NW_027332225.1	Gnomon	exon	2826793	2827048	.	+	.	gene_id "LOC140749292"; transcript_id "XM_073082349.1"; db_xref "GeneID:140749292"; db_xref "GenBank:XM_073082349.1"; gene "LOC140749292"; model_evidence "Supporting evidence includes similarity to: 10 Proteins"; product "organic cation transporter protein-like"; transcript_biotype "mRNA"; exon_number "3";
NW_027332225.1	Gnomon	exon	2827324	2827950	.	+	.	gene_id "LOC140749292"; transcript_id "XM_073082349.1"; db_xref "GeneID:140749292"; db_xref "GenBank:XM_073082349.1"; gene "LOC140749292"; model_evidence "Supporting evidence includes similarity to: 10 Proteins"; product "organic cation transporter protein-like"; transcript_biotype "mRNA"; exon_number "4";
NW_027332225.1	Gnomon	exon	2828261	2828446	.	+	.	gene_id "LOC140749292"; transcript_id "XM_073082349.1"; db_xref "GeneID:140749292"; db_xref "GenBank:XM_073082349.1"; gene "LOC140749292"; model_evidence "Supporting evidence includes similarity to: 10 Proteins"; product "organic cation transporter protein-like"; transcript_biotype "mRNA"; exon_number "5";
NW_027332225.1	Gnomon	exon	2828485	2828495	.	+	.	gene_id "LOC140749292"; transcript_id "XM_073082349.1"; db_xref "GeneID:140749292"; db_xref "GenBank:XM_073082349.1"; gene "LOC140749292"; model_evidence "Supporting evidence includes similarity to: 10 Proteins"; product "organic cation transporter protein-like"; transcript_biotype "mRNA"; exon_number "6";
NW_027332225.1	Gnomon	CDS	2824702	2824859	.	+	0	gene_id "LOC140749292"; transcript_id "XM_073082349.1"; db_xref "GeneID:140749292"; db_xref "GenBank:XP_072938450.1"; gbkey "CDS"; gene "LOC140749292"; product "organic cation transporter protein-like"; protein_id "XP_072938450.1"; exon_number "1";
NW_027332225.1	Gnomon	CDS	2825310	2825514	.	+	1	gene_id "LOC140749292"; transcript_id "XM_073082349.1"; db_xref "GeneID:140749292"; db_xref "GenBank:XP_072938450.1"; gbkey "CDS"; gene "LOC140749292"; product "organic cation transporter protein-like"; protein_id "XP_072938450.1"; exon_number "2";
NW_027332225.1	Gnomon	CDS	2826793	2827048	.	+	0	gene_id "LOC140749292"; transcript_id "XM_073082349.1"; db_xref "GeneID:140749292"; db_xref "GenBank:XP_072938450.1"; gbkey "CDS"; gene "LOC140749292"; product "organic cation transporter protein-like"; protein_id "XP_072938450.1"; exon_number "3";
NW_027332225.1	Gnomon	CDS	2827324	2827950	.	+	2	gene_id "LOC140749292"; transcript_id "XM_073082349.1"; db_xref "GeneID:140749292"; db_xref "GenBank:XP_072938450.1"; gbkey "CDS"; gene "LOC140749292"; product "organic cation transporter protein-like"; protein_id "XP_072938450.1"; exon_number "4";
NW_027332225.1	Gnomon	CDS	2828261	2828446	.	+	2	gene_id "LOC140749292"; transcript_id "XM_073082349.1"; db_xref "GeneID:140749292"; db_xref "GenBank:XP_072938450.1"; gbkey "CDS"; gene "LOC140749292"; product "organic cation transporter protein-like"; protein_id "XP_072938450.1"; exon_number "5";
NW_027332225.1	Gnomon	CDS	2828485	2828492	.	+	2	gene_id "LOC140749292"; transcript_id "XM_073082349.1"; db_xref "GeneID:140749292"; db_xref "GenBank:XP_072938450.1"; gbkey "CDS"; gene "LOC140749292"; product "organic cation transporter protein-like"; protein_id "XP_072938450.1"; exon_number "6";
NW_027332225.1	Gnomon	start_codon	2824702	2824704	.	+	0	gene_id "LOC140749292"; transcript_id "XM_073082349.1"; db_xref "GeneID:140749292"; db_xref "GenBank:XP_072938450.1"; gbkey "CDS"; gene "LOC140749292"; product "organic cation transporter protein-like"; protein_id "XP_072938450.1"; exon_number "1";
NW_027332225.1	Gnomon	stop_codon	2828493	2828495	.	+	0	gene_id "LOC140749292"; transcript_id "XM_073082349.1"; db_xref "GeneID:140749292"; db_xref "GenBank:XP_072938450.1"; gbkey "CDS"; gene "LOC140749292"; product "organic cation transporter protein-like"; protein_id "XP_072938450.1"; exon_number "6";
NW_027332225.1	Gnomon	gene	2829963	2836021	.	+	.	gene_id "LOC140749271"; transcript_id ""; db_xref "GeneID:140749271"; description "organic cation transporter protein-like"; gbkey "Gene"; gene "LOC140749271"; gene_biotype "protein_coding";
NW_027332225.1	Gnomon	transcript	2829963	2836021	.	+	.	gene_id "LOC140749271"; transcript_id "XM_073082313.1"; db_xref "GeneID:140749271"; db_xref "GenBank:XM_073082313.1"; gbkey "mRNA"; gene "LOC140749271"; model_evidence "Supporting evidence includes similarity to: 6 Proteins"; product "organic cation transporter protein-like"; transcript_biotype "mRNA";
NW_027332225.1	Gnomon	exon	2829963	2830519	.	+	.	gene_id "LOC140749271"; transcript_id "XM_073082313.1"; db_xref "GeneID:140749271"; db_xref "GenBank:XM_073082313.1"; gene "LOC140749271"; model_evidence "Supporting evidence includes similarity to: 6 Proteins"; product "organic cation transporter protein-like"; transcript_biotype "mRNA"; exon_number "1";
NW_027332225.1	Gnomon	exon	2831098	2831302	.	+	.	gene_id "LOC140749271"; transcript_id "XM_073082313.1"; db_xref "GeneID:140749271"; db_xref "GenBank:XM_073082313.1"; gene "LOC140749271"; model_evidence "Supporting evidence includes similarity to: 6 Proteins"; product "organic cation transporter protein-like"; transcript_biotype "mRNA"; exon_number "2";
NW_027332225.1	Gnomon	exon	2832966	2833221	.	+	.	gene_id "LOC140749271"; transcript_id "XM_073082313.1"; db_xref "GeneID:140749271"; db_xref "GenBank:XM_073082313.1"; gene "LOC140749271"; model_evidence "Supporting evidence includes similarity to: 6 Proteins"; product "organic cation transporter protein-like"; transcript_biotype "mRNA"; exon_number "3";
NW_027332225.1	Gnomon	exon	2833401	2834045	.	+	.	gene_id "LOC140749271"; transcript_id "XM_073082313.1"; db_xref "GeneID:140749271"; db_xref "GenBank:XM_073082313.1"; gene "LOC140749271"; model_evidence "Supporting evidence includes similarity to: 6 Proteins"; product "organic cation transporter protein-like"; transcript_biotype "mRNA"; exon_number "4";
NW_027332225.1	Gnomon	exon	2834247	2834428	.	+	.	gene_id "LOC140749271"; transcript_id "XM_073082313.1"; db_xref "GeneID:140749271"; db_xref "GenBank:XM_073082313.1"; gene "LOC140749271"; model_evidence "Supporting evidence includes similarity to: 6 Proteins"; product "organic cation transporter protein-like"; transcript_biotype "mRNA"; exon_number "5";
NW_027332225.1	Gnomon	exon	2835170	2836021	.	+	.	gene_id "LOC140749271"; transcript_id "XM_073082313.1"; db_xref "GeneID:140749271"; db_xref "GenBank:XM_073082313.1"; gene "LOC140749271"; model_evidence "Supporting evidence includes similarity to: 6 Proteins"; product "organic cation transporter protein-like"; transcript_biotype "mRNA"; exon_number "6";
NW_027332225.1	Gnomon	CDS	2830359	2830519	.	+	0	gene_id "LOC140749271"; transcript_id "XM_073082313.1"; db_xref "GeneID:140749271"; db_xref "GenBank:XP_072938414.1"; gbkey "CDS"; gene "LOC140749271"; product "organic cation transporter protein-like"; protein_id "XP_072938414.1"; exon_number "1";
NW_027332225.1	Gnomon	CDS	2831098	2831302	.	+	1	gene_id "LOC140749271"; transcript_id "XM_073082313.1"; db_xref "GeneID:140749271"; db_xref "GenBank:XP_072938414.1"; gbkey "CDS"; gene "LOC140749271"; product "organic cation transporter protein-like"; protein_id "XP_072938414.1"; exon_number "2";
NW_027332225.1	Gnomon	CDS	2832966	2833221	.	+	0	gene_id "LOC140749271"; transcript_id "XM_073082313.1"; db_xref "GeneID:140749271"; db_xref "GenBank:XP_072938414.1"; gbkey "CDS"; gene "LOC140749271"; product "organic cation transporter protein-like"; protein_id "XP_072938414.1"; exon_number "3";
NW_027332225.1	Gnomon	CDS	2833401	2834045	.	+	2	gene_id "LOC140749271"; transcript_id "XM_073082313.1"; db_xref "GeneID:140749271"; db_xref "GenBank:XP_072938414.1"; gbkey "CDS"; gene "LOC140749271"; product "organic cation transporter protein-like"; protein_id "XP_072938414.1"; exon_number "4";
NW_027332225.1	Gnomon	CDS	2834247	2834428	.	+	2	gene_id "LOC140749271"; transcript_id "XM_073082313.1"; db_xref "GeneID:140749271"; db_xref "GenBank:XP_072938414.1"; gbkey "CDS"; gene "LOC140749271"; product "organic cation transporter protein-like"; protein_id "XP_072938414.1"; exon_number "5";
NW_027332225.1	Gnomon	CDS	2835170	2835331	.	+	0	gene_id "LOC140749271"; transcript_id "XM_073082313.1"; db_xref "GeneID:140749271"; db_xref "GenBank:XP_072938414.1"; gbkey "CDS"; gene "LOC140749271"; product "organic cation transporter protein-like"; protein_id "XP_072938414.1"; exon_number "6";
NW_027332225.1	Gnomon	start_codon	2830359	2830361	.	+	0	gene_id "LOC140749271"; transcript_id "XM_073082313.1"; db_xref "GeneID:140749271"; db_xref "GenBank:XP_072938414.1"; gbkey "CDS"; gene "LOC140749271"; product "organic cation transporter protein-like"; protein_id "XP_072938414.1"; exon_number "1";
NW_027332225.1	Gnomon	stop_codon	2835332	2835334	.	+	0	gene_id "LOC140749271"; transcript_id "XM_073082313.1"; db_xref "GeneID:140749271"; db_xref "GenBank:XP_072938414.1"; gbkey "CDS"; gene "LOC140749271"; product "organic cation transporter protein-like"; protein_id "XP_072938414.1"; exon_number "6";
NW_027332225.1	Gnomon	gene	2880238	2881131	.	-	.	gene_id "LOC140749212"; transcript_id ""; db_xref "GeneID:140749212"; description "carbonyl reductase [NADPH] 1-like"; gbkey "Gene"; gene "LOC140749212"; gene_biotype "protein_coding";
NW_027332225.1	Gnomon	transcript	2880238	2881131	.	-	.	gene_id "LOC140749212"; transcript_id "XM_073082260.1"; db_xref "GeneID:140749212"; db_xref "GenBank:XM_073082260.1"; gbkey "mRNA"; gene "LOC140749212"; model_evidence "Supporting evidence includes similarity to: 4 Proteins"; product "carbonyl reductase [NADPH] 1-like"; transcript_biotype "mRNA";
NW_027332225.1	Gnomon	exon	2880238	2881131	.	-	.	gene_id "LOC140749212"; transcript_id "XM_073082260.1"; db_xref "GeneID:140749212"; db_xref "GenBank:XM_073082260.1"; gene "LOC140749212"; model_evidence "Supporting evidence includes similarity to: 4 Proteins"; product "carbonyl reductase [NADPH] 1-like"; transcript_biotype "mRNA"; exon_number "1";
NW_027332225.1	Gnomon	CDS	2880241	2881131	.	-	0	gene_id "LOC140749212"; transcript_id "XM_073082260.1"; db_xref "GeneID:140749212"; db_xref "GenBank:XP_072938361.1"; gbkey "CDS"; gene "LOC140749212"; product "carbonyl reductase [NADPH] 1-like"; protein_id "XP_072938361.1"; exon_number "1";
NW_027332225.1	Gnomon	start_codon	2881129	2881131	.	-	0	gene_id "LOC140749212"; transcript_id "XM_073082260.1"; db_xref "GeneID:140749212"; db_xref "GenBank:XP_072938361.1"; gbkey "CDS"; gene "LOC140749212"; product "carbonyl reductase [NADPH] 1-like"; protein_id "XP_072938361.1"; exon_number "1";
NW_027332225.1	Gnomon	stop_codon	2880238	2880240	.	-	0	gene_id "LOC140749212"; transcript_id "XM_073082260.1"; db_xref "GeneID:140749212"; db_xref "GenBank:XP_072938361.1"; gbkey "CDS"; gene "LOC140749212"; product "carbonyl reductase [NADPH] 1-like"; protein_id "XP_072938361.1"; exon_number "1";
NW_027332225.1	Gnomon	gene	2881811	2882860	.	-	.	gene_id "LOC140749138"; transcript_id ""; db_xref "GeneID:140749138"; description "carbonyl reductase [NADPH] 3-like"; gbkey "Gene"; gene "LOC140749138"; gene_biotype "protein_coding";
NW_027332225.1	Gnomon	transcript	2881811	2882860	.	-	.	gene_id "LOC140749138"; transcript_id "XM_073082167.1"; db_xref "GeneID:140749138"; db_xref "GenBank:XM_073082167.1"; gbkey "mRNA"; gene "LOC140749138"; model_evidence "Supporting evidence includes similarity to: 5 Proteins"; product "carbonyl reductase [NADPH] 3-like"; transcript_biotype "mRNA";
NW_027332225.1	Gnomon	exon	2881811	2882860	.	-	.	gene_id "LOC140749138"; transcript_id "XM_073082167.1"; db_xref "GeneID:140749138"; db_xref "GenBank:XM_073082167.1"; gene "LOC140749138"; model_evidence "Supporting evidence includes similarity to: 5 Proteins"; product "carbonyl reductase [NADPH] 3-like"; transcript_biotype "mRNA"; exon_number "1";
NW_027332225.1	Gnomon	CDS	2881828	2882853	.	-	0	gene_id "LOC140749138"; transcript_id "XM_073082167.1"; db_xref "GeneID:140749138"; db_xref "GenBank:XP_072938268.1"; gbkey "CDS"; gene "LOC140749138"; product "carbonyl reductase [NADPH] 3-like"; protein_id "XP_072938268.1"; exon_number "1";
NW_027332225.1	Gnomon	start_codon	2882851	2882853	.	-	0	gene_id "LOC140749138"; transcript_id "XM_073082167.1"; db_xref "GeneID:140749138"; db_xref "GenBank:XP_072938268.1"; gbkey "CDS"; gene "LOC140749138"; product "carbonyl reductase [NADPH] 3-like"; protein_id "XP_072938268.1"; exon_number "1";
NW_027332225.1	Gnomon	stop_codon	2881825	2881827	.	-	0	gene_id "LOC140749138"; transcript_id "XM_073082167.1"; db_xref "GeneID:140749138"; db_xref "GenBank:XP_072938268.1"; gbkey "CDS"; gene "LOC140749138"; product "carbonyl reductase [NADPH] 3-like"; protein_id "XP_072938268.1"; exon_number "1";
NW_027332225.1	Gnomon	gene	2883732	2884819	.	-	.	gene_id "LOC140749162"; transcript_id ""; db_xref "GeneID:140749162"; description "carbonyl reductase [NADPH] 3-like"; gbkey "Gene"; gene "LOC140749162"; gene_biotype "protein_coding";
NW_027332225.1	Gnomon	transcript	2883732	2884819	.	-	.	gene_id "LOC140749162"; transcript_id "XM_073082204.1"; db_xref "GeneID:140749162"; db_xref "GenBank:XM_073082204.1"; gbkey "mRNA"; gene "LOC140749162"; model_evidence "Supporting evidence includes similarity to: 17 Proteins"; product "carbonyl reductase [NADPH] 3-like"; transcript_biotype "mRNA";
NW_027332225.1	Gnomon	exon	2883732	2884819	.	-	.	gene_id "LOC140749162"; transcript_id "XM_073082204.1"; db_xref "GeneID:140749162"; db_xref "GenBank:XM_073082204.1"; gene "LOC140749162"; model_evidence "Supporting evidence includes similarity to: 17 Proteins"; product "carbonyl reductase [NADPH] 3-like"; transcript_biotype "mRNA"; exon_number "1";
NW_027332225.1	Gnomon	CDS	2883932	2884819	.	-	0	gene_id "LOC140749162"; transcript_id "XM_073082204.1"; db_xref "GeneID:140749162"; db_xref "GenBank:XP_072938305.1"; gbkey "CDS"; gene "LOC140749162"; product "carbonyl reductase [NADPH] 3-like"; protein_id "XP_072938305.1"; exon_number "1";
NW_027332225.1	Gnomon	start_codon	2884817	2884819	.	-	0	gene_id "LOC140749162"; transcript_id "XM_073082204.1"; db_xref "GeneID:140749162"; db_xref "GenBank:XP_072938305.1"; gbkey "CDS"; gene "LOC140749162"; product "carbonyl reductase [NADPH] 3-like"; protein_id "XP_072938305.1"; exon_number "1";
NW_027332225.1	Gnomon	stop_codon	2883929	2883931	.	-	0	gene_id "LOC140749162"; transcript_id "XM_073082204.1"; db_xref "GeneID:140749162"; db_xref "GenBank:XP_072938305.1"; gbkey "CDS"; gene "LOC140749162"; product "carbonyl reductase [NADPH] 3-like"; protein_id "XP_072938305.1"; exon_number "1";
NW_027332225.1	Gnomon	gene	2885257	2886150	.	-	.	gene_id "LOC140749213"; transcript_id ""; db_xref "GeneID:140749213"; description "carbonyl reductase [NADPH] 3-like"; gbkey "Gene"; gene "LOC140749213"; gene_biotype "protein_coding";
NW_027332225.1	Gnomon	transcript	2885257	2886150	.	-	.	gene_id "LOC140749213"; transcript_id "XM_073082261.1"; db_xref "GeneID:140749213"; db_xref "GenBank:XM_073082261.1"; gbkey "mRNA"; gene "LOC140749213"; model_evidence "Supporting evidence includes similarity to: 4 Proteins"; product "carbonyl reductase [NADPH] 3-like"; transcript_biotype "mRNA";
NW_027332225.1	Gnomon	exon	2885257	2886150	.	-	.	gene_id "LOC140749213"; transcript_id "XM_073082261.1"; db_xref "GeneID:140749213"; db_xref "GenBank:XM_073082261.1"; gene "LOC140749213"; model_evidence "Supporting evidence includes similarity to: 4 Proteins"; product "carbonyl reductase [NADPH] 3-like"; transcript_biotype "mRNA"; exon_number "1";
NW_027332225.1	Gnomon	CDS	2885260	2886150	.	-	0	gene_id "LOC140749213"; transcript_id "XM_073082261.1"; db_xref "GeneID:140749213"; db_xref "GenBank:XP_072938362.1"; gbkey "CDS"; gene "LOC140749213"; product "carbonyl reductase [NADPH] 3-like"; protein_id "XP_072938362.1"; exon_number "1";
NW_027332225.1	Gnomon	start_codon	2886148	2886150	.	-	0	gene_id "LOC140749213"; transcript_id "XM_073082261.1"; db_xref "GeneID:140749213"; db_xref "GenBank:XP_072938362.1"; gbkey "CDS"; gene "LOC140749213"; product "carbonyl reductase [NADPH] 3-like"; protein_id "XP_072938362.1"; exon_number "1";
NW_027332225.1	Gnomon	stop_codon	2885257	2885259	.	-	0	gene_id "LOC140749213"; transcript_id "XM_073082261.1"; db_xref "GeneID:140749213"; db_xref "GenBank:XP_072938362.1"; gbkey "CDS"; gene "LOC140749213"; product "carbonyl reductase [NADPH] 3-like"; protein_id "XP_072938362.1"; exon_number "1";
NW_027332225.1	Gnomon	gene	2887262	2888152	.	-	.	gene_id "LOC140749214"; transcript_id ""; db_xref "GeneID:140749214"; description "carbonyl reductase [NADPH] 3-like"; gbkey "Gene"; gene "LOC140749214"; gene_biotype "protein_coding";
NW_027332225.1	Gnomon	transcript	2887262	2888152	.	-	.	gene_id "LOC140749214"; transcript_id "XM_073082262.1"; db_xref "GeneID:140749214"; db_xref "GenBank:XM_073082262.1"; gbkey "mRNA"; gene "LOC140749214"; model_evidence "Supporting evidence includes similarity to: 12 Proteins"; product "carbonyl reductase [NADPH] 3-like"; transcript_biotype "mRNA";
NW_027332225.1	Gnomon	exon	2887262	2888152	.	-	.	gene_id "LOC140749214"; transcript_id "XM_073082262.1"; db_xref "GeneID:140749214"; db_xref "GenBank:XM_073082262.1"; gene "LOC140749214"; model_evidence "Supporting evidence includes similarity to: 12 Proteins"; product "carbonyl reductase [NADPH] 3-like"; transcript_biotype "mRNA"; exon_number "1";
NW_027332225.1	Gnomon	CDS	2887265	2888152	.	-	0	gene_id "LOC140749214"; transcript_id "XM_073082262.1"; db_xref "GeneID:140749214"; db_xref "GenBank:XP_072938363.1"; gbkey "CDS"; gene "LOC140749214"; product "carbonyl reductase [NADPH] 3-like"; protein_id "XP_072938363.1"; exon_number "1";
NW_027332225.1	Gnomon	start_codon	2888150	2888152	.	-	0	gene_id "LOC140749214"; transcript_id "XM_073082262.1"; db_xref "GeneID:140749214"; db_xref "GenBank:XP_072938363.1"; gbkey "CDS"; gene "LOC140749214"; product "carbonyl reductase [NADPH] 3-like"; protein_id "XP_072938363.1"; exon_number "1";
NW_027332225.1	Gnomon	stop_codon	2887262	2887264	.	-	0	gene_id "LOC140749214"; transcript_id "XM_073082262.1"; db_xref "GeneID:140749214"; db_xref "GenBank:XP_072938363.1"; gbkey "CDS"; gene "LOC140749214"; product "carbonyl reductase [NADPH] 3-like"; protein_id "XP_072938363.1"; exon_number "1";
NW_027332225.1	Gnomon	gene	3090800	3192634	.	-	.	gene_id "LOC140749030"; transcript_id ""; db_xref "GeneID:140749030"; description "limbic system-associated membrane protein-like"; gbkey "Gene"; gene "LOC140749030"; gene_biotype "protein_coding";
NW_027332225.1	Gnomon	transcript	3090800	3192634	.	-	.	gene_id "LOC140749030"; transcript_id "XM_073082034.1"; db_xref "GeneID:140749030"; db_xref "GenBank:XM_073082034.1"; gbkey "mRNA"; gene "LOC140749030"; model_evidence "Supporting evidence includes similarity to: 6 Proteins"; product "limbic system-associated membrane protein-like, transcript variant X2"; transcript_biotype "mRNA";
NW_027332225.1	Gnomon	exon	3192448	3192634	.	-	.	gene_id "LOC140749030"; transcript_id "XM_073082034.1"; db_xref "GeneID:140749030"; db_xref "GenBank:XM_073082034.1"; gene "LOC140749030"; model_evidence "Supporting evidence includes similarity to: 6 Proteins"; product "limbic system-associated membrane protein-like, transcript variant X2"; transcript_biotype "mRNA"; exon_number "1";
NW_027332225.1	Gnomon	exon	3190138	3190393	.	-	.	gene_id "LOC140749030"; transcript_id "XM_073082034.1"; db_xref "GeneID:140749030"; db_xref "GenBank:XM_073082034.1"; gene "LOC140749030"; model_evidence "Supporting evidence includes similarity to: 6 Proteins"; product "limbic system-associated membrane protein-like, transcript variant X2"; transcript_biotype "mRNA"; exon_number "2";
NW_027332225.1	Gnomon	exon	3165193	3165320	.	-	.	gene_id "LOC140749030"; transcript_id "XM_073082034.1"; db_xref "GeneID:140749030"; db_xref "GenBank:XM_073082034.1"; gene "LOC140749030"; model_evidence "Supporting evidence includes similarity to: 6 Proteins"; product "limbic system-associated membrane protein-like, transcript variant X2"; transcript_biotype "mRNA"; exon_number "3";
NW_027332225.1	Gnomon	exon	3150260	3150467	.	-	.	gene_id "LOC140749030"; transcript_id "XM_073082034.1"; db_xref "GeneID:140749030"; db_xref "GenBank:XM_073082034.1"; gene "LOC140749030"; model_evidence "Supporting evidence includes similarity to: 6 Proteins"; product "limbic system-associated membrane protein-like, transcript variant X2"; transcript_biotype "mRNA"; exon_number "4";
NW_027332225.1	Gnomon	exon	3127713	3127886	.	-	.	gene_id "LOC140749030"; transcript_id "XM_073082034.1"; db_xref "GeneID:140749030"; db_xref "GenBank:XM_073082034.1"; gene "LOC140749030"; model_evidence "Supporting evidence includes similarity to: 6 Proteins"; product "limbic system-associated membrane protein-like, transcript variant X2"; transcript_biotype "mRNA"; exon_number "5";
NW_027332225.1	Gnomon	exon	3108690	3108818	.	-	.	gene_id "LOC140749030"; transcript_id "XM_073082034.1"; db_xref "GeneID:140749030"; db_xref "GenBank:XM_073082034.1"; gene "LOC140749030"; model_evidence "Supporting evidence includes similarity to: 6 Proteins"; product "limbic system-associated membrane protein-like, transcript variant X2"; transcript_biotype "mRNA"; exon_number "6";
NW_027332225.1	Gnomon	exon	3104208	3104346	.	-	.	gene_id "LOC140749030"; transcript_id "XM_073082034.1"; db_xref "GeneID:140749030"; db_xref "GenBank:XM_073082034.1"; gene "LOC140749030"; model_evidence "Supporting evidence includes similarity to: 6 Proteins"; product "limbic system-associated membrane protein-like, transcript variant X2"; transcript_biotype "mRNA"; exon_number "7";
NW_027332225.1	Gnomon	exon	3095805	3095953	.	-	.	gene_id "LOC140749030"; transcript_id "XM_073082034.1"; db_xref "GeneID:140749030"; db_xref "GenBank:XM_073082034.1"; gene "LOC140749030"; model_evidence "Supporting evidence includes similarity to: 6 Proteins"; product "limbic system-associated membrane protein-like, transcript variant X2"; transcript_biotype "mRNA"; exon_number "8";
NW_027332225.1	Gnomon	exon	3092496	3092549	.	-	.	gene_id "LOC140749030"; transcript_id "XM_073082034.1"; db_xref "GeneID:140749030"; db_xref "GenBank:XM_073082034.1"; gene "LOC140749030"; model_evidence "Supporting evidence includes similarity to: 6 Proteins"; product "limbic system-associated membrane protein-like, transcript variant X2"; transcript_biotype "mRNA"; exon_number "9";
NW_027332225.1	Gnomon	exon	3090800	3091146	.	-	.	gene_id "LOC140749030"; transcript_id "XM_073082034.1"; db_xref "GeneID:140749030"; db_xref "GenBank:XM_073082034.1"; gene "LOC140749030"; model_evidence "Supporting evidence includes similarity to: 6 Proteins"; product "limbic system-associated membrane protein-like, transcript variant X2"; transcript_biotype "mRNA"; exon_number "10";
NW_027332225.1	Gnomon	CDS	3190138	3190210	.	-	0	gene_id "LOC140749030"; transcript_id "XM_073082034.1"; db_xref "GeneID:140749030"; db_xref "GenBank:XP_072938135.1"; gbkey "CDS"; gene "LOC140749030"; product "limbic system-associated membrane protein-like isoform X1"; protein_id "XP_072938135.1"; exon_number "2";
NW_027332225.1	Gnomon	CDS	3165193	3165320	.	-	2	gene_id "LOC140749030"; transcript_id "XM_073082034.1"; db_xref "GeneID:140749030"; db_xref "GenBank:XP_072938135.1"; gbkey "CDS"; gene "LOC140749030"; product "limbic system-associated membrane protein-like isoform X1"; protein_id "XP_072938135.1"; exon_number "3";
NW_027332225.1	Gnomon	CDS	3150260	3150467	.	-	0	gene_id "LOC140749030"; transcript_id "XM_073082034.1"; db_xref "GeneID:140749030"; db_xref "GenBank:XP_072938135.1"; gbkey "CDS"; gene "LOC140749030"; product "limbic system-associated membrane protein-like isoform X1"; protein_id "XP_072938135.1"; exon_number "4";
NW_027332225.1	Gnomon	CDS	3127713	3127886	.	-	2	gene_id "LOC140749030"; transcript_id "XM_073082034.1"; db_xref "GeneID:140749030"; db_xref "GenBank:XP_072938135.1"; gbkey "CDS"; gene "LOC140749030"; product "limbic system-associated membrane protein-like isoform X1"; protein_id "XP_072938135.1"; exon_number "5";
NW_027332225.1	Gnomon	CDS	3108690	3108818	.	-	2	gene_id "LOC140749030"; transcript_id "XM_073082034.1"; db_xref "GeneID:140749030"; db_xref "GenBank:XP_072938135.1"; gbkey "CDS"; gene "LOC140749030"; product "limbic system-associated membrane protein-like isoform X1"; protein_id "XP_072938135.1"; exon_number "6";
NW_027332225.1	Gnomon	CDS	3104208	3104346	.	-	2	gene_id "LOC140749030"; transcript_id "XM_073082034.1"; db_xref "GeneID:140749030"; db_xref "GenBank:XP_072938135.1"; gbkey "CDS"; gene "LOC140749030"; product "limbic system-associated membrane protein-like isoform X1"; protein_id "XP_072938135.1"; exon_number "7";
NW_027332225.1	Gnomon	CDS	3095805	3095953	.	-	1	gene_id "LOC140749030"; transcript_id "XM_073082034.1"; db_xref "GeneID:140749030"; db_xref "GenBank:XP_072938135.1"; gbkey "CDS"; gene "LOC140749030"; product "limbic system-associated membrane protein-like isoform X1"; protein_id "XP_072938135.1"; exon_number "8";
NW_027332225.1	Gnomon	CDS	3092496	3092549	.	-	2	gene_id "LOC140749030"; transcript_id "XM_073082034.1"; db_xref "GeneID:140749030"; db_xref "GenBank:XP_072938135.1"; gbkey "CDS"; gene "LOC140749030"; product "limbic system-associated membrane protein-like isoform X1"; protein_id "XP_072938135.1"; exon_number "9";
NW_027332225.1	Gnomon	CDS	3091043	3091146	.	-	2	gene_id "LOC140749030"; transcript_id "XM_073082034.1"; db_xref "GeneID:140749030"; db_xref "GenBank:XP_072938135.1"; gbkey "CDS"; gene "LOC140749030"; product "limbic system-associated membrane protein-like isoform X1"; protein_id "XP_072938135.1"; exon_number "10";
NW_027332225.1	Gnomon	start_codon	3190208	3190210	.	-	0	gene_id "LOC140749030"; transcript_id "XM_073082034.1"; db_xref "GeneID:140749030"; db_xref "GenBank:XP_072938135.1"; gbkey "CDS"; gene "LOC140749030"; product "limbic system-associated membrane protein-like isoform X1"; protein_id "XP_072938135.1"; exon_number "2";
NW_027332225.1	Gnomon	stop_codon	3091040	3091042	.	-	0	gene_id "LOC140749030"; transcript_id "XM_073082034.1"; db_xref "GeneID:140749030"; db_xref "GenBank:XP_072938135.1"; gbkey "CDS"; gene "LOC140749030"; product "limbic system-associated membrane protein-like isoform X1"; protein_id "XP_072938135.1"; exon_number "10";
NW_027332225.1	Gnomon	transcript	3090800	3192634	.	-	.	gene_id "LOC140749030"; transcript_id "XM_073082035.1"; db_xref "GeneID:140749030"; db_xref "GenBank:XM_073082035.1"; gbkey "mRNA"; gene "LOC140749030"; product "limbic system-associated membrane protein-like, transcript variant X3"; transcript_biotype "mRNA";
NW_027332225.1	Gnomon	exon	3192401	3192634	.	-	.	gene_id "LOC140749030"; transcript_id "XM_073082035.1"; db_xref "GeneID:140749030"; db_xref "GenBank:XM_073082035.1"; gene "LOC140749030"; product "limbic system-associated membrane protein-like, transcript variant X3"; transcript_biotype "mRNA"; exon_number "1";
NW_027332225.1	Gnomon	exon	3190138	3190393	.	-	.	gene_id "LOC140749030"; transcript_id "XM_073082035.1"; db_xref "GeneID:140749030"; db_xref "GenBank:XM_073082035.1"; gene "LOC140749030"; product "limbic system-associated membrane protein-like, transcript variant X3"; transcript_biotype "mRNA"; exon_number "2";
NW_027332225.1	Gnomon	exon	3165193	3165320	.	-	.	gene_id "LOC140749030"; transcript_id "XM_073082035.1"; db_xref "GeneID:140749030"; db_xref "GenBank:XM_073082035.1"; gene "LOC140749030"; product "limbic system-associated membrane protein-like, transcript variant X3"; transcript_biotype "mRNA"; exon_number "3";
NW_027332225.1	Gnomon	exon	3150260	3150467	.	-	.	gene_id "LOC140749030"; transcript_id "XM_073082035.1"; db_xref "GeneID:140749030"; db_xref "GenBank:XM_073082035.1"; gene "LOC140749030"; product "limbic system-associated membrane protein-like, transcript variant X3"; transcript_biotype "mRNA"; exon_number "4";
NW_027332225.1	Gnomon	exon	3127713	3127886	.	-	.	gene_id "LOC140749030"; transcript_id "XM_073082035.1"; db_xref "GeneID:140749030"; db_xref "GenBank:XM_073082035.1"; gene "LOC140749030"; product "limbic system-associated membrane protein-like, transcript variant X3"; transcript_biotype "mRNA"; exon_number "5";
NW_027332225.1	Gnomon	exon	3108690	3108815	.	-	.	gene_id "LOC140749030"; transcript_id "XM_073082035.1"; db_xref "GeneID:140749030"; db_xref "GenBank:XM_073082035.1"; gene "LOC140749030"; product "limbic system-associated membrane protein-like, transcript variant X3"; transcript_biotype "mRNA"; exon_number "6";
NW_027332225.1	Gnomon	exon	3104208	3104346	.	-	.	gene_id "LOC140749030"; transcript_id "XM_073082035.1"; db_xref "GeneID:140749030"; db_xref "GenBank:XM_073082035.1"; gene "LOC140749030"; product "limbic system-associated membrane protein-like, transcript variant X3"; transcript_biotype "mRNA"; exon_number "7";
NW_027332225.1	Gnomon	exon	3095805	3095953	.	-	.	gene_id "LOC140749030"; transcript_id "XM_073082035.1"; db_xref "GeneID:140749030"; db_xref "GenBank:XM_073082035.1"; gene "LOC140749030"; product "limbic system-associated membrane protein-like, transcript variant X3"; transcript_biotype "mRNA"; exon_number "8";
NW_027332225.1	Gnomon	exon	3092496	3092549	.	-	.	gene_id "LOC140749030"; transcript_id "XM_073082035.1"; db_xref "GeneID:140749030"; db_xref "GenBank:XM_073082035.1"; gene "LOC140749030"; product "limbic system-associated membrane protein-like, transcript variant X3"; transcript_biotype "mRNA"; exon_number "9";
NW_027332225.1	Gnomon	exon	3090800	3091146	.	-	.	gene_id "LOC140749030"; transcript_id "XM_073082035.1"; db_xref "GeneID:140749030"; db_xref "GenBank:XM_073082035.1"; gene "LOC140749030"; product "limbic system-associated membrane protein-like, transcript variant X3"; transcript_biotype "mRNA"; exon_number "10";
NW_027332225.1	Gnomon	CDS	3190138	3190210	.	-	0	gene_id "LOC140749030"; transcript_id "XM_073082035.1"; db_xref "GeneID:140749030"; db_xref "GenBank:XP_072938136.1"; gbkey "CDS"; gene "LOC140749030"; product "limbic system-associated membrane protein-like isoform X2"; protein_id "XP_072938136.1"; exon_number "2";
NW_027332225.1	Gnomon	CDS	3165193	3165320	.	-	2	gene_id "LOC140749030"; transcript_id "XM_073082035.1"; db_xref "GeneID:140749030"; db_xref "GenBank:XP_072938136.1"; gbkey "CDS"; gene "LOC140749030"; product "limbic system-associated membrane protein-like isoform X2"; protein_id "XP_072938136.1"; exon_number "3";
NW_027332225.1	Gnomon	CDS	3150260	3150467	.	-	0	gene_id "LOC140749030"; transcript_id "XM_073082035.1"; db_xref "GeneID:140749030"; db_xref "GenBank:XP_072938136.1"; gbkey "CDS"; gene "LOC140749030"; product "limbic system-associated membrane protein-like isoform X2"; protein_id "XP_072938136.1"; exon_number "4";
NW_027332225.1	Gnomon	CDS	3127713	3127886	.	-	2	gene_id "LOC140749030"; transcript_id "XM_073082035.1"; db_xref "GeneID:140749030"; db_xref "GenBank:XP_072938136.1"; gbkey "CDS"; gene "LOC140749030"; product "limbic system-associated membrane protein-like isoform X2"; protein_id "XP_072938136.1"; exon_number "5";
NW_027332225.1	Gnomon	CDS	3108690	3108815	.	-	2	gene_id "LOC140749030"; transcript_id "XM_073082035.1"; db_xref "GeneID:140749030"; db_xref "GenBank:XP_072938136.1"; gbkey "CDS"; gene "LOC140749030"; product "limbic system-associated membrane protein-like isoform X2"; protein_id "XP_072938136.1"; exon_number "6";
NW_027332225.1	Gnomon	CDS	3104208	3104346	.	-	2	gene_id "LOC140749030"; transcript_id "XM_073082035.1"; db_xref "GeneID:140749030"; db_xref "GenBank:XP_072938136.1"; gbkey "CDS"; gene "LOC140749030"; product "limbic system-associated membrane protein-like isoform X2"; protein_id "XP_072938136.1"; exon_number "7";
NW_027332225.1	Gnomon	CDS	3095805	3095953	.	-	1	gene_id "LOC140749030"; transcript_id "XM_073082035.1"; db_xref "GeneID:140749030"; db_xref "GenBank:XP_072938136.1"; gbkey "CDS"; gene "LOC140749030"; product "limbic system-associated membrane protein-like isoform X2"; protein_id "XP_072938136.1"; exon_number "8";
NW_027332225.1	Gnomon	CDS	3092496	3092549	.	-	2	gene_id "LOC140749030"; transcript_id "XM_073082035.1"; db_xref "GeneID:140749030"; db_xref "GenBank:XP_072938136.1"; gbkey "CDS"; gene "LOC140749030"; product "limbic system-associated membrane protein-like isoform X2"; protein_id "XP_072938136.1"; exon_number "9";
NW_027332225.1	Gnomon	CDS	3091043	3091146	.	-	2	gene_id "LOC140749030"; transcript_id "XM_073082035.1"; db_xref "GeneID:140749030"; db_xref "GenBank:XP_072938136.1"; gbkey "CDS"; gene "LOC140749030"; product "limbic system-associated membrane protein-like isoform X2"; protein_id "XP_072938136.1"; exon_number "10";
NW_027332225.1	Gnomon	start_codon	3190208	3190210	.	-	0	gene_id "LOC140749030"; transcript_id "XM_073082035.1"; db_xref "GeneID:140749030"; db_xref "GenBank:XP_072938136.1"; gbkey "CDS"; gene "LOC140749030"; product "limbic system-associated membrane protein-like isoform X2"; protein_id "XP_072938136.1"; exon_number "2";
NW_027332225.1	Gnomon	stop_codon	3091040	3091042	.	-	0	gene_id "LOC140749030"; transcript_id "XM_073082035.1"; db_xref "GeneID:140749030"; db_xref "GenBank:XP_072938136.1"; gbkey "CDS"; gene "LOC140749030"; product "limbic system-associated membrane protein-like isoform X2"; protein_id "XP_072938136.1"; exon_number "10";
NW_027332225.1	Gnomon	transcript	3090800	3192634	.	-	.	gene_id "LOC140749030"; transcript_id "XM_073082033.1"; db_xref "GeneID:140749030"; db_xref "GenBank:XM_073082033.1"; gbkey "mRNA"; gene "LOC140749030"; model_evidence "Supporting evidence includes similarity to: 6 Proteins"; product "limbic system-associated membrane protein-like, transcript variant X1"; transcript_biotype "mRNA";
NW_027332225.1	Gnomon	exon	3192401	3192634	.	-	.	gene_id "LOC140749030"; transcript_id "XM_073082033.1"; db_xref "GeneID:140749030"; db_xref "GenBank:XM_073082033.1"; gene "LOC140749030"; model_evidence "Supporting evidence includes similarity to: 6 Proteins"; product "limbic system-associated membrane protein-like, transcript variant X1"; transcript_biotype "mRNA"; exon_number "1";
NW_027332225.1	Gnomon	exon	3190138	3190393	.	-	.	gene_id "LOC140749030"; transcript_id "XM_073082033.1"; db_xref "GeneID:140749030"; db_xref "GenBank:XM_073082033.1"; gene "LOC140749030"; model_evidence "Supporting evidence includes similarity to: 6 Proteins"; product "limbic system-associated membrane protein-like, transcript variant X1"; transcript_biotype "mRNA"; exon_number "2";
NW_027332225.1	Gnomon	exon	3165193	3165320	.	-	.	gene_id "LOC140749030"; transcript_id "XM_073082033.1"; db_xref "GeneID:140749030"; db_xref "GenBank:XM_073082033.1"; gene "LOC140749030"; model_evidence "Supporting evidence includes similarity to: 6 Proteins"; product "limbic system-associated membrane protein-like, transcript variant X1"; transcript_biotype "mRNA"; exon_number "3";
NW_027332225.1	Gnomon	exon	3150260	3150467	.	-	.	gene_id "LOC140749030"; transcript_id "XM_073082033.1"; db_xref "GeneID:140749030"; db_xref "GenBank:XM_073082033.1"; gene "LOC140749030"; model_evidence "Supporting evidence includes similarity to: 6 Proteins"; product "limbic system-associated membrane protein-like, transcript variant X1"; transcript_biotype "mRNA"; exon_number "4";
NW_027332225.1	Gnomon	exon	3127713	3127886	.	-	.	gene_id "LOC140749030"; transcript_id "XM_073082033.1"; db_xref "GeneID:140749030"; db_xref "GenBank:XM_073082033.1"; gene "LOC140749030"; model_evidence "Supporting evidence includes similarity to: 6 Proteins"; product "limbic system-associated membrane protein-like, transcript variant X1"; transcript_biotype "mRNA"; exon_number "5";
NW_027332225.1	Gnomon	exon	3108690	3108818	.	-	.	gene_id "LOC140749030"; transcript_id "XM_073082033.1"; db_xref "GeneID:140749030"; db_xref "GenBank:XM_073082033.1"; gene "LOC140749030"; model_evidence "Supporting evidence includes similarity to: 6 Proteins"; product "limbic system-associated membrane protein-like, transcript variant X1"; transcript_biotype "mRNA"; exon_number "6";
NW_027332225.1	Gnomon	exon	3104208	3104346	.	-	.	gene_id "LOC140749030"; transcript_id "XM_073082033.1"; db_xref "GeneID:140749030"; db_xref "GenBank:XM_073082033.1"; gene "LOC140749030"; model_evidence "Supporting evidence includes similarity to: 6 Proteins"; product "limbic system-associated membrane protein-like, transcript variant X1"; transcript_biotype "mRNA"; exon_number "7";
NW_027332225.1	Gnomon	exon	3095805	3095953	.	-	.	gene_id "LOC140749030"; transcript_id "XM_073082033.1"; db_xref "GeneID:140749030"; db_xref "GenBank:XM_073082033.1"; gene "LOC140749030"; model_evidence "Supporting evidence includes similarity to: 6 Proteins"; product "limbic system-associated membrane protein-like, transcript variant X1"; transcript_biotype "mRNA"; exon_number "8";
NW_027332225.1	Gnomon	exon	3092496	3092549	.	-	.	gene_id "LOC140749030"; transcript_id "XM_073082033.1"; db_xref "GeneID:140749030"; db_xref "GenBank:XM_073082033.1"; gene "LOC140749030"; model_evidence "Supporting evidence includes similarity to: 6 Proteins"; product "limbic system-associated membrane protein-like, transcript variant X1"; transcript_biotype "mRNA"; exon_number "9";
NW_027332225.1	Gnomon	exon	3090800	3091146	.	-	.	gene_id "LOC140749030"; transcript_id "XM_073082033.1"; db_xref "GeneID:140749030"; db_xref "GenBank:XM_073082033.1"; gene "LOC140749030"; model_evidence "Supporting evidence includes similarity to: 6 Proteins"; product "limbic system-associated membrane protein-like, transcript variant X1"; transcript_biotype "mRNA"; exon_number "10";
NW_027332225.1	Gnomon	CDS	3190138	3190210	.	-	0	gene_id "LOC140749030"; transcript_id "XM_073082033.1"; db_xref "GeneID:140749030"; db_xref "GenBank:XP_072938134.1"; gbkey "CDS"; gene "LOC140749030"; product "limbic system-associated membrane protein-like isoform X1"; protein_id "XP_072938134.1"; exon_number "2";
NW_027332225.1	Gnomon	CDS	3165193	3165320	.	-	2	gene_id "LOC140749030"; transcript_id "XM_073082033.1"; db_xref "GeneID:140749030"; db_xref "GenBank:XP_072938134.1"; gbkey "CDS"; gene "LOC140749030"; product "limbic system-associated membrane protein-like isoform X1"; protein_id "XP_072938134.1"; exon_number "3";
NW_027332225.1	Gnomon	CDS	3150260	3150467	.	-	0	gene_id "LOC140749030"; transcript_id "XM_073082033.1"; db_xref "GeneID:140749030"; db_xref "GenBank:XP_072938134.1"; gbkey "CDS"; gene "LOC140749030"; product "limbic system-associated membrane protein-like isoform X1"; protein_id "XP_072938134.1"; exon_number "4";
NW_027332225.1	Gnomon	CDS	3127713	3127886	.	-	2	gene_id "LOC140749030"; transcript_id "XM_073082033.1"; db_xref "GeneID:140749030"; db_xref "GenBank:XP_072938134.1"; gbkey "CDS"; gene "LOC140749030"; product "limbic system-associated membrane protein-like isoform X1"; protein_id "XP_072938134.1"; exon_number "5";
NW_027332225.1	Gnomon	CDS	3108690	3108818	.	-	2	gene_id "LOC140749030"; transcript_id "XM_073082033.1"; db_xref "GeneID:140749030"; db_xref "GenBank:XP_072938134.1"; gbkey "CDS"; gene "LOC140749030"; product "limbic system-associated membrane protein-like isoform X1"; protein_id "XP_072938134.1"; exon_number "6";
NW_027332225.1	Gnomon	CDS	3104208	3104346	.	-	2	gene_id "LOC140749030"; transcript_id "XM_073082033.1"; db_xref "GeneID:140749030"; db_xref "GenBank:XP_072938134.1"; gbkey "CDS"; gene "LOC140749030"; product "limbic system-associated membrane protein-like isoform X1"; protein_id "XP_072938134.1"; exon_number "7";
NW_027332225.1	Gnomon	CDS	3095805	3095953	.	-	1	gene_id "LOC140749030"; transcript_id "XM_073082033.1"; db_xref "GeneID:140749030"; db_xref "GenBank:XP_072938134.1"; gbkey "CDS"; gene "LOC140749030"; product "limbic system-associated membrane protein-like isoform X1"; protein_id "XP_072938134.1"; exon_number "8";
NW_027332225.1	Gnomon	CDS	3092496	3092549	.	-	2	gene_id "LOC140749030"; transcript_id "XM_073082033.1"; db_xref "GeneID:140749030"; db_xref "GenBank:XP_072938134.1"; gbkey "CDS"; gene "LOC140749030"; product "limbic system-associated membrane protein-like isoform X1"; protein_id "XP_072938134.1"; exon_number "9";
NW_027332225.1	Gnomon	CDS	3091043	3091146	.	-	2	gene_id "LOC140749030"; transcript_id "XM_073082033.1"; db_xref "GeneID:140749030"; db_xref "GenBank:XP_072938134.1"; gbkey "CDS"; gene "LOC140749030"; product "limbic system-associated membrane protein-like isoform X1"; protein_id "XP_072938134.1"; exon_number "10";
NW_027332225.1	Gnomon	start_codon	3190208	3190210	.	-	0	gene_id "LOC140749030"; transcript_id "XM_073082033.1"; db_xref "GeneID:140749030"; db_xref "GenBank:XP_072938134.1"; gbkey "CDS"; gene "LOC140749030"; product "limbic system-associated membrane protein-like isoform X1"; protein_id "XP_072938134.1"; exon_number "2";
NW_027332225.1	Gnomon	stop_codon	3091040	3091042	.	-	0	gene_id "LOC140749030"; transcript_id "XM_073082033.1"; db_xref "GeneID:140749030"; db_xref "GenBank:XP_072938134.1"; gbkey "CDS"; gene "LOC140749030"; product "limbic system-associated membrane protein-like isoform X1"; protein_id "XP_072938134.1"; exon_number "10";
NW_027332225.1	Gnomon	gene	3394150	3400710	.	-	.	gene_id "LOC140749215"; transcript_id ""; db_xref "GeneID:140749215"; description "uncharacterized LOC140749215"; gbkey "Gene"; gene "LOC140749215"; gene_biotype "protein_coding";
NW_027332225.1	Gnomon	transcript	3394150	3400710	.	-	.	gene_id "LOC140749215"; transcript_id "XM_073082263.1"; db_xref "GeneID:140749215"; db_xref "GenBank:XM_073082263.1"; gbkey "mRNA"; gene "LOC140749215"; model_evidence "Supporting evidence includes similarity to: 4 Proteins"; product "uncharacterized protein"; transcript_biotype "mRNA";
NW_027332225.1	Gnomon	exon	3400510	3400710	.	-	.	gene_id "LOC140749215"; transcript_id "XM_073082263.1"; db_xref "GeneID:140749215"; db_xref "GenBank:XM_073082263.1"; gene "LOC140749215"; model_evidence "Supporting evidence includes similarity to: 4 Proteins"; product "uncharacterized protein"; transcript_biotype "mRNA"; exon_number "1";
NW_027332225.1	Gnomon	exon	3394923	3395051	.	-	.	gene_id "LOC140749215"; transcript_id "XM_073082263.1"; db_xref "GeneID:140749215"; db_xref "GenBank:XM_073082263.1"; gene "LOC140749215"; model_evidence "Supporting evidence includes similarity to: 4 Proteins"; product "uncharacterized protein"; transcript_biotype "mRNA"; exon_number "2";
NW_027332225.1	Gnomon	exon	3394150	3394224	.	-	.	gene_id "LOC140749215"; transcript_id "XM_073082263.1"; db_xref "GeneID:140749215"; db_xref "GenBank:XM_073082263.1"; gene "LOC140749215"; model_evidence "Supporting evidence includes similarity to: 4 Proteins"; product "uncharacterized protein"; transcript_biotype "mRNA"; exon_number "3";
NW_027332225.1	Gnomon	CDS	3400510	3400710	.	-	0	gene_id "LOC140749215"; transcript_id "XM_073082263.1"; db_xref "GeneID:140749215"; db_xref "GenBank:XP_072938364.1"; gbkey "CDS"; gene "LOC140749215"; product "uncharacterized protein"; protein_id "XP_072938364.1"; exon_number "1";
NW_027332225.1	Gnomon	CDS	3394923	3395051	.	-	0	gene_id "LOC140749215"; transcript_id "XM_073082263.1"; db_xref "GeneID:140749215"; db_xref "GenBank:XP_072938364.1"; gbkey "CDS"; gene "LOC140749215"; product "uncharacterized protein"; protein_id "XP_072938364.1"; exon_number "2";
NW_027332225.1	Gnomon	CDS	3394153	3394224	.	-	0	gene_id "LOC140749215"; transcript_id "XM_073082263.1"; db_xref "GeneID:140749215"; db_xref "GenBank:XP_072938364.1"; gbkey "CDS"; gene "LOC140749215"; product "uncharacterized protein"; protein_id "XP_072938364.1"; exon_number "3";
NW_027332225.1	Gnomon	start_codon	3400708	3400710	.	-	0	gene_id "LOC140749215"; transcript_id "XM_073082263.1"; db_xref "GeneID:140749215"; db_xref "GenBank:XP_072938364.1"; gbkey "CDS"; gene "LOC140749215"; product "uncharacterized protein"; protein_id "XP_072938364.1"; exon_number "1";
NW_027332225.1	Gnomon	stop_codon	3394150	3394152	.	-	0	gene_id "LOC140749215"; transcript_id "XM_073082263.1"; db_xref "GeneID:140749215"; db_xref "GenBank:XP_072938364.1"; gbkey "CDS"; gene "LOC140749215"; product "uncharacterized protein"; protein_id "XP_072938364.1"; exon_number "3";
NW_027332225.1	Gnomon	gene	3415668	3428160	.	+	.	gene_id "LOC140748910"; transcript_id ""; db_xref "GeneID:140748910"; description "uncharacterized LOC140748910"; gbkey "Gene"; gene "LOC140748910"; gene_biotype "protein_coding";
NW_027332225.1	Gnomon	transcript	3415668	3428160	.	+	.	gene_id "LOC140748910"; transcript_id "XM_073081829.1"; db_xref "GeneID:140748910"; db_xref "GenBank:XM_073081829.1"; gbkey "mRNA"; gene "LOC140748910"; model_evidence "Supporting evidence includes similarity to: 1 Protein"; product "uncharacterized protein, transcript variant X1"; transcript_biotype "mRNA";
NW_027332225.1	Gnomon	exon	3415668	3415977	.	+	.	gene_id "LOC140748910"; transcript_id "XM_073081829.1"; db_xref "GeneID:140748910"; db_xref "GenBank:XM_073081829.1"; gene "LOC140748910"; model_evidence "Supporting evidence includes similarity to: 1 Protein"; product "uncharacterized protein, transcript variant X1"; transcript_biotype "mRNA"; exon_number "1";
NW_027332225.1	Gnomon	exon	3417557	3417681	.	+	.	gene_id "LOC140748910"; transcript_id "XM_073081829.1"; db_xref "GeneID:140748910"; db_xref "GenBank:XM_073081829.1"; gene "LOC140748910"; model_evidence "Supporting evidence includes similarity to: 1 Protein"; product "uncharacterized protein, transcript variant X1"; transcript_biotype "mRNA"; exon_number "2";
NW_027332225.1	Gnomon	exon	3418109	3418139	.	+	.	gene_id "LOC140748910"; transcript_id "XM_073081829.1"; db_xref "GeneID:140748910"; db_xref "GenBank:XM_073081829.1"; gene "LOC140748910"; model_evidence "Supporting evidence includes similarity to: 1 Protein"; product "uncharacterized protein, transcript variant X1"; transcript_biotype "mRNA"; exon_number "3";
NW_027332225.1	Gnomon	exon	3418753	3420859	.	+	.	gene_id "LOC140748910"; transcript_id "XM_073081829.1"; db_xref "GeneID:140748910"; db_xref "GenBank:XM_073081829.1"; gene "LOC140748910"; model_evidence "Supporting evidence includes similarity to: 1 Protein"; product "uncharacterized protein, transcript variant X1"; transcript_biotype "mRNA"; exon_number "4";
NW_027332225.1	Gnomon	exon	3421277	3421430	.	+	.	gene_id "LOC140748910"; transcript_id "XM_073081829.1"; db_xref "GeneID:140748910"; db_xref "GenBank:XM_073081829.1"; gene "LOC140748910"; model_evidence "Supporting evidence includes similarity to: 1 Protein"; product "uncharacterized protein, transcript variant X1"; transcript_biotype "mRNA"; exon_number "5";
NW_027332225.1	Gnomon	exon	3422713	3422803	.	+	.	gene_id "LOC140748910"; transcript_id "XM_073081829.1"; db_xref "GeneID:140748910"; db_xref "GenBank:XM_073081829.1"; gene "LOC140748910"; model_evidence "Supporting evidence includes similarity to: 1 Protein"; product "uncharacterized protein, transcript variant X1"; transcript_biotype "mRNA"; exon_number "6";
NW_027332225.1	Gnomon	exon	3423536	3423697	.	+	.	gene_id "LOC140748910"; transcript_id "XM_073081829.1"; db_xref "GeneID:140748910"; db_xref "GenBank:XM_073081829.1"; gene "LOC140748910"; model_evidence "Supporting evidence includes similarity to: 1 Protein"; product "uncharacterized protein, transcript variant X1"; transcript_biotype "mRNA"; exon_number "7";
NW_027332225.1	Gnomon	exon	3424229	3424464	.	+	.	gene_id "LOC140748910"; transcript_id "XM_073081829.1"; db_xref "GeneID:140748910"; db_xref "GenBank:XM_073081829.1"; gene "LOC140748910"; model_evidence "Supporting evidence includes similarity to: 1 Protein"; product "uncharacterized protein, transcript variant X1"; transcript_biotype "mRNA"; exon_number "8";
NW_027332225.1	Gnomon	exon	3425153	3425304	.	+	.	gene_id "LOC140748910"; transcript_id "XM_073081829.1"; db_xref "GeneID:140748910"; db_xref "GenBank:XM_073081829.1"; gene "LOC140748910"; model_evidence "Supporting evidence includes similarity to: 1 Protein"; product "uncharacterized protein, transcript variant X1"; transcript_biotype "mRNA"; exon_number "9";
NW_027332225.1	Gnomon	exon	3426123	3426342	.	+	.	gene_id "LOC140748910"; transcript_id "XM_073081829.1"; db_xref "GeneID:140748910"; db_xref "GenBank:XM_073081829.1"; gene "LOC140748910"; model_evidence "Supporting evidence includes similarity to: 1 Protein"; product "uncharacterized protein, transcript variant X1"; transcript_biotype "mRNA"; exon_number "10";
NW_027332225.1	Gnomon	exon	3427115	3428160	.	+	.	gene_id "LOC140748910"; transcript_id "XM_073081829.1"; db_xref "GeneID:140748910"; db_xref "GenBank:XM_073081829.1"; gene "LOC140748910"; model_evidence "Supporting evidence includes similarity to: 1 Protein"; product "uncharacterized protein, transcript variant X1"; transcript_biotype "mRNA"; exon_number "11";
NW_027332225.1	Gnomon	CDS	3415923	3415977	.	+	0	gene_id "LOC140748910"; transcript_id "XM_073081829.1"; db_xref "GeneID:140748910"; db_xref "GenBank:XP_072937930.1"; gbkey "CDS"; gene "LOC140748910"; product "uncharacterized protein isoform X1"; protein_id "XP_072937930.1"; exon_number "1";
NW_027332225.1	Gnomon	CDS	3417557	3417681	.	+	2	gene_id "LOC140748910"; transcript_id "XM_073081829.1"; db_xref "GeneID:140748910"; db_xref "GenBank:XP_072937930.1"; gbkey "CDS"; gene "LOC140748910"; product "uncharacterized protein isoform X1"; protein_id "XP_072937930.1"; exon_number "2";
NW_027332225.1	Gnomon	CDS	3418109	3418139	.	+	0	gene_id "LOC140748910"; transcript_id "XM_073081829.1"; db_xref "GeneID:140748910"; db_xref "GenBank:XP_072937930.1"; gbkey "CDS"; gene "LOC140748910"; product "uncharacterized protein isoform X1"; protein_id "XP_072937930.1"; exon_number "3";
NW_027332225.1	Gnomon	CDS	3418753	3420859	.	+	2	gene_id "LOC140748910"; transcript_id "XM_073081829.1"; db_xref "GeneID:140748910"; db_xref "GenBank:XP_072937930.1"; gbkey "CDS"; gene "LOC140748910"; product "uncharacterized protein isoform X1"; protein_id "XP_072937930.1"; exon_number "4";
NW_027332225.1	Gnomon	CDS	3421277	3421430	.	+	1	gene_id "LOC140748910"; transcript_id "XM_073081829.1"; db_xref "GeneID:140748910"; db_xref "GenBank:XP_072937930.1"; gbkey "CDS"; gene "LOC140748910"; product "uncharacterized protein isoform X1"; protein_id "XP_072937930.1"; exon_number "5";
NW_027332225.1	Gnomon	CDS	3422713	3422803	.	+	0	gene_id "LOC140748910"; transcript_id "XM_073081829.1"; db_xref "GeneID:140748910"; db_xref "GenBank:XP_072937930.1"; gbkey "CDS"; gene "LOC140748910"; product "uncharacterized protein isoform X1"; protein_id "XP_072937930.1"; exon_number "6";
NW_027332225.1	Gnomon	CDS	3423536	3423697	.	+	2	gene_id "LOC140748910"; transcript_id "XM_073081829.1"; db_xref "GeneID:140748910"; db_xref "GenBank:XP_072937930.1"; gbkey "CDS"; gene "LOC140748910"; product "uncharacterized protein isoform X1"; protein_id "XP_072937930.1"; exon_number "7";
NW_027332225.1	Gnomon	CDS	3424229	3424464	.	+	2	gene_id "LOC140748910"; transcript_id "XM_073081829.1"; db_xref "GeneID:140748910"; db_xref "GenBank:XP_072937930.1"; gbkey "CDS"; gene "LOC140748910"; product "uncharacterized protein isoform X1"; protein_id "XP_072937930.1"; exon_number "8";
NW_027332225.1	Gnomon	CDS	3425153	3425304	.	+	0	gene_id "LOC140748910"; transcript_id "XM_073081829.1"; db_xref "GeneID:140748910"; db_xref "GenBank:XP_072937930.1"; gbkey "CDS"; gene "LOC140748910"; product "uncharacterized protein isoform X1"; protein_id "XP_072937930.1"; exon_number "9";
NW_027332225.1	Gnomon	CDS	3426123	3426342	.	+	1	gene_id "LOC140748910"; transcript_id "XM_073081829.1"; db_xref "GeneID:140748910"; db_xref "GenBank:XP_072937930.1"; gbkey "CDS"; gene "LOC140748910"; product "uncharacterized protein isoform X1"; protein_id "XP_072937930.1"; exon_number "10";
NW_027332225.1	Gnomon	CDS	3427115	3427444	.	+	0	gene_id "LOC140748910"; transcript_id "XM_073081829.1"; db_xref "GeneID:140748910"; db_xref "GenBank:XP_072937930.1"; gbkey "CDS"; gene "LOC140748910"; product "uncharacterized protein isoform X1"; protein_id "XP_072937930.1"; exon_number "11";
NW_027332225.1	Gnomon	start_codon	3415923	3415925	.	+	0	gene_id "LOC140748910"; transcript_id "XM_073081829.1"; db_xref "GeneID:140748910"; db_xref "GenBank:XP_072937930.1"; gbkey "CDS"; gene "LOC140748910"; product "uncharacterized protein isoform X1"; protein_id "XP_072937930.1"; exon_number "1";
NW_027332225.1	Gnomon	stop_codon	3427445	3427447	.	+	0	gene_id "LOC140748910"; transcript_id "XM_073081829.1"; db_xref "GeneID:140748910"; db_xref "GenBank:XP_072937930.1"; gbkey "CDS"; gene "LOC140748910"; product "uncharacterized protein isoform X1"; protein_id "XP_072937930.1"; exon_number "11";
NW_027332225.1	Gnomon	transcript	3415668	3428160	.	+	.	gene_id "LOC140748910"; transcript_id "XM_073081830.1"; db_xref "GeneID:140748910"; db_xref "GenBank:XM_073081830.1"; gbkey "mRNA"; gene "LOC140748910"; model_evidence "Supporting evidence includes similarity to: 1 Protein"; product "uncharacterized protein, transcript variant X2"; transcript_biotype "mRNA";
NW_027332225.1	Gnomon	exon	3415668	3415977	.	+	.	gene_id "LOC140748910"; transcript_id "XM_073081830.1"; db_xref "GeneID:140748910"; db_xref "GenBank:XM_073081830.1"; gene "LOC140748910"; model_evidence "Supporting evidence includes similarity to: 1 Protein"; product "uncharacterized protein, transcript variant X2"; transcript_biotype "mRNA"; exon_number "1";
NW_027332225.1	Gnomon	exon	3417557	3417681	.	+	.	gene_id "LOC140748910"; transcript_id "XM_073081830.1"; db_xref "GeneID:140748910"; db_xref "GenBank:XM_073081830.1"; gene "LOC140748910"; model_evidence "Supporting evidence includes similarity to: 1 Protein"; product "uncharacterized protein, transcript variant X2"; transcript_biotype "mRNA"; exon_number "2";
NW_027332225.1	Gnomon	exon	3418109	3418139	.	+	.	gene_id "LOC140748910"; transcript_id "XM_073081830.1"; db_xref "GeneID:140748910"; db_xref "GenBank:XM_073081830.1"; gene "LOC140748910"; model_evidence "Supporting evidence includes similarity to: 1 Protein"; product "uncharacterized protein, transcript variant X2"; transcript_biotype "mRNA"; exon_number "3";
NW_027332225.1	Gnomon	exon	3418756	3420859	.	+	.	gene_id "LOC140748910"; transcript_id "XM_073081830.1"; db_xref "GeneID:140748910"; db_xref "GenBank:XM_073081830.1"; gene "LOC140748910"; model_evidence "Supporting evidence includes similarity to: 1 Protein"; product "uncharacterized protein, transcript variant X2"; transcript_biotype "mRNA"; exon_number "4";
NW_027332225.1	Gnomon	exon	3421277	3421430	.	+	.	gene_id "LOC140748910"; transcript_id "XM_073081830.1"; db_xref "GeneID:140748910"; db_xref "GenBank:XM_073081830.1"; gene "LOC140748910"; model_evidence "Supporting evidence includes similarity to: 1 Protein"; product "uncharacterized protein, transcript variant X2"; transcript_biotype "mRNA"; exon_number "5";
NW_027332225.1	Gnomon	exon	3422713	3422803	.	+	.	gene_id "LOC140748910"; transcript_id "XM_073081830.1"; db_xref "GeneID:140748910"; db_xref "GenBank:XM_073081830.1"; gene "LOC140748910"; model_evidence "Supporting evidence includes similarity to: 1 Protein"; product "uncharacterized protein, transcript variant X2"; transcript_biotype "mRNA"; exon_number "6";
NW_027332225.1	Gnomon	exon	3423536	3423697	.	+	.	gene_id "LOC140748910"; transcript_id "XM_073081830.1"; db_xref "GeneID:140748910"; db_xref "GenBank:XM_073081830.1"; gene "LOC140748910"; model_evidence "Supporting evidence includes similarity to: 1 Protein"; product "uncharacterized protein, transcript variant X2"; transcript_biotype "mRNA"; exon_number "7";
NW_027332225.1	Gnomon	exon	3424229	3424464	.	+	.	gene_id "LOC140748910"; transcript_id "XM_073081830.1"; db_xref "GeneID:140748910"; db_xref "GenBank:XM_073081830.1"; gene "LOC140748910"; model_evidence "Supporting evidence includes similarity to: 1 Protein"; product "uncharacterized protein, transcript variant X2"; transcript_biotype "mRNA"; exon_number "8";
NW_027332225.1	Gnomon	exon	3425153	3425304	.	+	.	gene_id "LOC140748910"; transcript_id "XM_073081830.1"; db_xref "GeneID:140748910"; db_xref "GenBank:XM_073081830.1"; gene "LOC140748910"; model_evidence "Supporting evidence includes similarity to: 1 Protein"; product "uncharacterized protein, transcript variant X2"; transcript_biotype "mRNA"; exon_number "9";
NW_027332225.1	Gnomon	exon	3426123	3426342	.	+	.	gene_id "LOC140748910"; transcript_id "XM_073081830.1"; db_xref "GeneID:140748910"; db_xref "GenBank:XM_073081830.1"; gene "LOC140748910"; model_evidence "Supporting evidence includes similarity to: 1 Protein"; product "uncharacterized protein, transcript variant X2"; transcript_biotype "mRNA"; exon_number "10";
NW_027332225.1	Gnomon	exon	3427115	3428160	.	+	.	gene_id "LOC140748910"; transcript_id "XM_073081830.1"; db_xref "GeneID:140748910"; db_xref "GenBank:XM_073081830.1"; gene "LOC140748910"; model_evidence "Supporting evidence includes similarity to: 1 Protein"; product "uncharacterized protein, transcript variant X2"; transcript_biotype "mRNA"; exon_number "11";
NW_027332225.1	Gnomon	CDS	3415923	3415977	.	+	0	gene_id "LOC140748910"; transcript_id "XM_073081830.1"; db_xref "GeneID:140748910"; db_xref "GenBank:XP_072937931.1"; gbkey "CDS"; gene "LOC140748910"; product "uncharacterized protein isoform X2"; protein_id "XP_072937931.1"; exon_number "1";
NW_027332225.1	Gnomon	CDS	3417557	3417681	.	+	2	gene_id "LOC140748910"; transcript_id "XM_073081830.1"; db_xref "GeneID:140748910"; db_xref "GenBank:XP_072937931.1"; gbkey "CDS"; gene "LOC140748910"; product "uncharacterized protein isoform X2"; protein_id "XP_072937931.1"; exon_number "2";
NW_027332225.1	Gnomon	CDS	3418109	3418139	.	+	0	gene_id "LOC140748910"; transcript_id "XM_073081830.1"; db_xref "GeneID:140748910"; db_xref "GenBank:XP_072937931.1"; gbkey "CDS"; gene "LOC140748910"; product "uncharacterized protein isoform X2"; protein_id "XP_072937931.1"; exon_number "3";
NW_027332225.1	Gnomon	CDS	3418756	3420859	.	+	2	gene_id "LOC140748910"; transcript_id "XM_073081830.1"; db_xref "GeneID:140748910"; db_xref "GenBank:XP_072937931.1"; gbkey "CDS"; gene "LOC140748910"; product "uncharacterized protein isoform X2"; protein_id "XP_072937931.1"; exon_number "4";
NW_027332225.1	Gnomon	CDS	3421277	3421430	.	+	1	gene_id "LOC140748910"; transcript_id "XM_073081830.1"; db_xref "GeneID:140748910"; db_xref "GenBank:XP_072937931.1"; gbkey "CDS"; gene "LOC140748910"; product "uncharacterized protein isoform X2"; protein_id "XP_072937931.1"; exon_number "5";
NW_027332225.1	Gnomon	CDS	3422713	3422803	.	+	0	gene_id "LOC140748910"; transcript_id "XM_073081830.1"; db_xref "GeneID:140748910"; db_xref "GenBank:XP_072937931.1"; gbkey "CDS"; gene "LOC140748910"; product "uncharacterized protein isoform X2"; protein_id "XP_072937931.1"; exon_number "6";
NW_027332225.1	Gnomon	CDS	3423536	3423697	.	+	2	gene_id "LOC140748910"; transcript_id "XM_073081830.1"; db_xref "GeneID:140748910"; db_xref "GenBank:XP_072937931.1"; gbkey "CDS"; gene "LOC140748910"; product "uncharacterized protein isoform X2"; protein_id "XP_072937931.1"; exon_number "7";
NW_027332225.1	Gnomon	CDS	3424229	3424464	.	+	2	gene_id "LOC140748910"; transcript_id "XM_073081830.1"; db_xref "GeneID:140748910"; db_xref "GenBank:XP_072937931.1"; gbkey "CDS"; gene "LOC140748910"; product "uncharacterized protein isoform X2"; protein_id "XP_072937931.1"; exon_number "8";
NW_027332225.1	Gnomon	CDS	3425153	3425304	.	+	0	gene_id "LOC140748910"; transcript_id "XM_073081830.1"; db_xref "GeneID:140748910"; db_xref "GenBank:XP_072937931.1"; gbkey "CDS"; gene "LOC140748910"; product "uncharacterized protein isoform X2"; protein_id "XP_072937931.1"; exon_number "9";
NW_027332225.1	Gnomon	CDS	3426123	3426342	.	+	1	gene_id "LOC140748910"; transcript_id "XM_073081830.1"; db_xref "GeneID:140748910"; db_xref "GenBank:XP_072937931.1"; gbkey "CDS"; gene "LOC140748910"; product "uncharacterized protein isoform X2"; protein_id "XP_072937931.1"; exon_number "10";
NW_027332225.1	Gnomon	CDS	3427115	3427444	.	+	0	gene_id "LOC140748910"; transcript_id "XM_073081830.1"; db_xref "GeneID:140748910"; db_xref "GenBank:XP_072937931.1"; gbkey "CDS"; gene "LOC140748910"; product "uncharacterized protein isoform X2"; protein_id "XP_072937931.1"; exon_number "11";
NW_027332225.1	Gnomon	start_codon	3415923	3415925	.	+	0	gene_id "LOC140748910"; transcript_id "XM_073081830.1"; db_xref "GeneID:140748910"; db_xref "GenBank:XP_072937931.1"; gbkey "CDS"; gene "LOC140748910"; product "uncharacterized protein isoform X2"; protein_id "XP_072937931.1"; exon_number "1";
NW_027332225.1	Gnomon	stop_codon	3427445	3427447	.	+	0	gene_id "LOC140748910"; transcript_id "XM_073081830.1"; db_xref "GeneID:140748910"; db_xref "GenBank:XP_072937931.1"; gbkey "CDS"; gene "LOC140748910"; product "uncharacterized protein isoform X2"; protein_id "XP_072937931.1"; exon_number "11";
NW_027332225.1	Gnomon	gene	3523729	3619943	.	+	.	gene_id "svp"; transcript_id ""; db_xref "GeneID:140749105"; description "COUP transcription factor 2"; gbkey "Gene"; gene "svp"; gene_biotype "protein_coding";
NW_027332225.1	Gnomon	transcript	3523729	3619943	.	+	.	gene_id "svp"; transcript_id "XM_073082128.1"; db_xref "GeneID:140749105"; db_xref "GenBank:XM_073082128.1"; gbkey "mRNA"; gene "svp"; model_evidence "Supporting evidence includes similarity to: 4 Proteins"; product "COUP transcription factor 2"; transcript_biotype "mRNA";
NW_027332225.1	Gnomon	exon	3523729	3523873	.	+	.	gene_id "svp"; transcript_id "XM_073082128.1"; db_xref "GeneID:140749105"; db_xref "GenBank:XM_073082128.1"; gene "svp"; model_evidence "Supporting evidence includes similarity to: 4 Proteins"; product "COUP transcription factor 2"; transcript_biotype "mRNA"; exon_number "1";
NW_027332225.1	Gnomon	exon	3546859	3547404	.	+	.	gene_id "svp"; transcript_id "XM_073082128.1"; db_xref "GeneID:140749105"; db_xref "GenBank:XM_073082128.1"; gene "svp"; model_evidence "Supporting evidence includes similarity to: 4 Proteins"; product "COUP transcription factor 2"; transcript_biotype "mRNA"; exon_number "2";
NW_027332225.1	Gnomon	exon	3619592	3619943	.	+	.	gene_id "svp"; transcript_id "XM_073082128.1"; db_xref "GeneID:140749105"; db_xref "GenBank:XM_073082128.1"; gene "svp"; model_evidence "Supporting evidence includes similarity to: 4 Proteins"; product "COUP transcription factor 2"; transcript_biotype "mRNA"; exon_number "3";
NW_027332225.1	Gnomon	CDS	3523855	3523873	.	+	0	gene_id "svp"; transcript_id "XM_073082128.1"; db_xref "GeneID:140749105"; db_xref "GenBank:XP_072938229.1"; gbkey "CDS"; gene "svp"; product "steroid receptor seven-up, isoforms B/C"; protein_id "XP_072938229.1"; exon_number "1";
NW_027332225.1	Gnomon	CDS	3546859	3547404	.	+	2	gene_id "svp"; transcript_id "XM_073082128.1"; db_xref "GeneID:140749105"; db_xref "GenBank:XP_072938229.1"; gbkey "CDS"; gene "svp"; product "steroid receptor seven-up, isoforms B/C"; protein_id "XP_072938229.1"; exon_number "2";
NW_027332225.1	Gnomon	CDS	3619592	3619863	.	+	2	gene_id "svp"; transcript_id "XM_073082128.1"; db_xref "GeneID:140749105"; db_xref "GenBank:XP_072938229.1"; gbkey "CDS"; gene "svp"; product "steroid receptor seven-up, isoforms B/C"; protein_id "XP_072938229.1"; exon_number "3";
NW_027332225.1	Gnomon	start_codon	3523855	3523857	.	+	0	gene_id "svp"; transcript_id "XM_073082128.1"; db_xref "GeneID:140749105"; db_xref "GenBank:XP_072938229.1"; gbkey "CDS"; gene "svp"; product "steroid receptor seven-up, isoforms B/C"; protein_id "XP_072938229.1"; exon_number "1";
NW_027332225.1	Gnomon	stop_codon	3619864	3619866	.	+	0	gene_id "svp"; transcript_id "XM_073082128.1"; db_xref "GeneID:140749105"; db_xref "GenBank:XP_072938229.1"; gbkey "CDS"; gene "svp"; product "steroid receptor seven-up, isoforms B/C"; protein_id "XP_072938229.1"; exon_number "3";
NW_027332225.1	Gnomon	gene	3619900	3620780	.	+	.	gene_id "LOC140749194"; transcript_id ""; db_xref "GeneID:140749194"; description "uncharacterized LOC140749194"; gbkey "Gene"; gene "LOC140749194"; gene_biotype "protein_coding"; partial "true";
NW_027332225.1	Gnomon	transcript	3619900	3620780	.	+	.	gene_id "LOC140749194"; transcript_id "XM_073082242.1"; db_xref "GeneID:140749194"; db_xref "GenBank:XM_073082242.1"; gbkey "mRNA"; gene "LOC140749194"; partial "true"; product "uncharacterized protein"; transcript_biotype "mRNA";
NW_027332225.1	Gnomon	exon	3619900	3620780	.	+	.	gene_id "LOC140749194"; transcript_id "XM_073082242.1"; db_xref "GeneID:140749194"; db_xref "GenBank:XM_073082242.1"; gene "LOC140749194"; partial "true"; product "uncharacterized protein"; transcript_biotype "mRNA"; exon_number "1";
NW_027332225.1	Gnomon	CDS	3619900	3620223	.	+	0	gene_id "LOC140749194"; transcript_id "XM_073082242.1"; db_xref "GeneID:140749194"; db_xref "GenBank:XP_072938343.1"; gbkey "CDS"; gene "LOC140749194"; partial "true"; product "uncharacterized protein"; protein_id "XP_072938343.1"; exon_number "1";
NW_027332225.1	Gnomon	stop_codon	3620224	3620226	.	+	0	gene_id "LOC140749194"; transcript_id "XM_073082242.1"; db_xref "GeneID:140749194"; db_xref "GenBank:XP_072938343.1"; gbkey "CDS"; gene "LOC140749194"; partial "true"; product "uncharacterized protein"; protein_id "XP_072938343.1"; exon_number "1";
NW_027332225.1	tRNAscan-SE	gene	3663252	3663323	.	+	.	gene_id "TRNAA-CGC_12"; transcript_id ""; db_xref "GeneID:140749368"; description "transfer RNA alanine (anticodon CGC)"; gbkey "Gene"; gene "TRNAA-CGC"; gene_biotype "tRNA";
NW_027332225.1	tRNAscan-SE	transcript	3663252	3663323	.	+	.	gene_id "TRNAA-CGC_12"; transcript_id "unassigned_transcript_530"; anticodon "(pos:3663284..3663286)"; db_xref "GeneID:140749368"; gbkey "tRNA"; gene "TRNAA-CGC"; inference "COORDINATES: profile:tRNAscan-SE:2.0.12"; note "transfer RNA alanine (anticodon CGC)"; product "tRNA-Ala"; transcript_biotype "tRNA";
NW_027332225.1	tRNAscan-SE	exon	3663252	3663323	.	+	.	gene_id "TRNAA-CGC_12"; transcript_id "unassigned_transcript_530"; anticodon "(pos:3663284..3663286)"; db_xref "GeneID:140749368"; gene "TRNAA-CGC"; inference "COORDINATES: profile:tRNAscan-SE:2.0.12"; note "transfer RNA alanine (anticodon CGC)"; product "tRNA-Ala"; transcript_biotype "tRNA"; exon_number "1";
NW_027332225.1	Gnomon	gene	3676455	3678851	.	+	.	gene_id "LOC140749116"; transcript_id ""; db_xref "GeneID:140749116"; description "uncharacterized LOC140749116"; gbkey "Gene"; gene "LOC140749116"; gene_biotype "protein_coding";
NW_027332225.1	Gnomon	transcript	3676455	3678851	.	+	.	gene_id "LOC140749116"; transcript_id "XM_073082140.1"; db_xref "GeneID:140749116"; db_xref "GenBank:XM_073082140.1"; experiment "COORDINATES: polyA evidence [ECO:0006239]"; gbkey "mRNA"; gene "LOC140749116"; model_evidence "Supporting evidence includes similarity to: 3 Proteins"; product "uncharacterized protein"; transcript_biotype "mRNA";
NW_027332225.1	Gnomon	exon	3676455	3678851	.	+	.	gene_id "LOC140749116"; transcript_id "XM_073082140.1"; db_xref "GeneID:140749116"; db_xref "GenBank:XM_073082140.1"; experiment "COORDINATES: polyA evidence [ECO:0006239]"; gene "LOC140749116"; model_evidence "Supporting evidence includes similarity to: 3 Proteins"; product "uncharacterized protein"; transcript_biotype "mRNA"; exon_number "1";
NW_027332225.1	Gnomon	CDS	3676523	3678724	.	+	0	gene_id "LOC140749116"; transcript_id "XM_073082140.1"; db_xref "GeneID:140749116"; db_xref "GenBank:XP_072938241.1"; gbkey "CDS"; gene "LOC140749116"; product "uncharacterized protein"; protein_id "XP_072938241.1"; exon_number "1";
NW_027332225.1	Gnomon	start_codon	3676523	3676525	.	+	0	gene_id "LOC140749116"; transcript_id "XM_073082140.1"; db_xref "GeneID:140749116"; db_xref "GenBank:XP_072938241.1"; gbkey "CDS"; gene "LOC140749116"; product "uncharacterized protein"; protein_id "XP_072938241.1"; exon_number "1";
NW_027332225.1	Gnomon	stop_codon	3678725	3678727	.	+	0	gene_id "LOC140749116"; transcript_id "XM_073082140.1"; db_xref "GeneID:140749116"; db_xref "GenBank:XP_072938241.1"; gbkey "CDS"; gene "LOC140749116"; product "uncharacterized protein"; protein_id "XP_072938241.1"; exon_number "1";
NW_027332225.1	Gnomon	gene	3709655	3711033	.	-	.	gene_id "LOC140748975"; transcript_id ""; db_xref "GeneID:140748975"; description "beta-ureidopropionase pseudogene"; gbkey "Gene"; gene "LOC140748975"; gene_biotype "pseudogene"; pseudo "true";
NW_027332225.1	Gnomon	gene	3713546	3714972	.	+	.	gene_id "LOC140749007"; transcript_id ""; db_xref "GeneID:140749007"; description "beta-ureidopropionase pseudogene"; gbkey "Gene"; gene "LOC140749007"; gene_biotype "pseudogene"; pseudo "true";
NW_027332225.1	Gnomon	gene	3716143	3718459	.	+	.	gene_id "Prosbeta3"; transcript_id ""; db_xref "GeneID:140749106"; description "proteasome subunit beta type-3"; gbkey "Gene"; gene "Prosbeta3"; gene_biotype "protein_coding";
NW_027332225.1	Gnomon	transcript	3716143	3718459	.	+	.	gene_id "Prosbeta3"; transcript_id "XM_073082130.1"; db_xref "GeneID:140749106"; db_xref "GenBank:XM_073082130.1"; experiment "COORDINATES: polyA evidence [ECO:0006239]"; gbkey "mRNA"; gene "Prosbeta3"; model_evidence "Supporting evidence includes similarity to: 28 Proteins"; product "proteasome subunit beta type-3"; transcript_biotype "mRNA";
NW_027332225.1	Gnomon	exon	3716143	3716301	.	+	.	gene_id "Prosbeta3"; transcript_id "XM_073082130.1"; db_xref "GeneID:140749106"; db_xref "GenBank:XM_073082130.1"; experiment "COORDINATES: polyA evidence [ECO:0006239]"; gene "Prosbeta3"; model_evidence "Supporting evidence includes similarity to: 28 Proteins"; product "proteasome subunit beta type-3"; transcript_biotype "mRNA"; exon_number "1";
NW_027332225.1	Gnomon	exon	3716543	3716748	.	+	.	gene_id "Prosbeta3"; transcript_id "XM_073082130.1"; db_xref "GeneID:140749106"; db_xref "GenBank:XM_073082130.1"; experiment "COORDINATES: polyA evidence [ECO:0006239]"; gene "Prosbeta3"; model_evidence "Supporting evidence includes similarity to: 28 Proteins"; product "proteasome subunit beta type-3"; transcript_biotype "mRNA"; exon_number "2";
NW_027332225.1	Gnomon	exon	3717125	3717293	.	+	.	gene_id "Prosbeta3"; transcript_id "XM_073082130.1"; db_xref "GeneID:140749106"; db_xref "GenBank:XM_073082130.1"; experiment "COORDINATES: polyA evidence [ECO:0006239]"; gene "Prosbeta3"; model_evidence "Supporting evidence includes similarity to: 28 Proteins"; product "proteasome subunit beta type-3"; transcript_biotype "mRNA"; exon_number "3";
NW_027332225.1	Gnomon	exon	3717777	3717905	.	+	.	gene_id "Prosbeta3"; transcript_id "XM_073082130.1"; db_xref "GeneID:140749106"; db_xref "GenBank:XM_073082130.1"; experiment "COORDINATES: polyA evidence [ECO:0006239]"; gene "Prosbeta3"; model_evidence "Supporting evidence includes similarity to: 28 Proteins"; product "proteasome subunit beta type-3"; transcript_biotype "mRNA"; exon_number "4";
NW_027332225.1	Gnomon	exon	3718294	3718459	.	+	.	gene_id "Prosbeta3"; transcript_id "XM_073082130.1"; db_xref "GeneID:140749106"; db_xref "GenBank:XM_073082130.1"; experiment "COORDINATES: polyA evidence [ECO:0006239]"; gene "Prosbeta3"; model_evidence "Supporting evidence includes similarity to: 28 Proteins"; product "proteasome subunit beta type-3"; transcript_biotype "mRNA"; exon_number "5";
NW_027332225.1	Gnomon	CDS	3716299	3716301	.	+	0	gene_id "Prosbeta3"; transcript_id "XM_073082130.1"; db_xref "GeneID:140749106"; db_xref "GenBank:XP_072938231.1"; gbkey "CDS"; gene "Prosbeta3"; product "proteasome subunit beta type-3"; protein_id "XP_072938231.1"; exon_number "1";
NW_027332225.1	Gnomon	CDS	3716543	3716748	.	+	0	gene_id "Prosbeta3"; transcript_id "XM_073082130.1"; db_xref "GeneID:140749106"; db_xref "GenBank:XP_072938231.1"; gbkey "CDS"; gene "Prosbeta3"; product "proteasome subunit beta type-3"; protein_id "XP_072938231.1"; exon_number "2";
NW_027332225.1	Gnomon	CDS	3717125	3717293	.	+	1	gene_id "Prosbeta3"; transcript_id "XM_073082130.1"; db_xref "GeneID:140749106"; db_xref "GenBank:XP_072938231.1"; gbkey "CDS"; gene "Prosbeta3"; product "proteasome subunit beta type-3"; protein_id "XP_072938231.1"; exon_number "3";
NW_027332225.1	Gnomon	CDS	3717777	3717905	.	+	0	gene_id "Prosbeta3"; transcript_id "XM_073082130.1"; db_xref "GeneID:140749106"; db_xref "GenBank:XP_072938231.1"; gbkey "CDS"; gene "Prosbeta3"; product "proteasome subunit beta type-3"; protein_id "XP_072938231.1"; exon_number "4";
NW_027332225.1	Gnomon	CDS	3718294	3718401	.	+	0	gene_id "Prosbeta3"; transcript_id "XM_073082130.1"; db_xref "GeneID:140749106"; db_xref "GenBank:XP_072938231.1"; gbkey "CDS"; gene "Prosbeta3"; product "proteasome subunit beta type-3"; protein_id "XP_072938231.1"; exon_number "5";
NW_027332225.1	Gnomon	start_codon	3716299	3716301	.	+	0	gene_id "Prosbeta3"; transcript_id "XM_073082130.1"; db_xref "GeneID:140749106"; db_xref "GenBank:XP_072938231.1"; gbkey "CDS"; gene "Prosbeta3"; product "proteasome subunit beta type-3"; protein_id "XP_072938231.1"; exon_number "1";
NW_027332225.1	Gnomon	stop_codon	3718402	3718404	.	+	0	gene_id "Prosbeta3"; transcript_id "XM_073082130.1"; db_xref "GeneID:140749106"; db_xref "GenBank:XP_072938231.1"; gbkey "CDS"; gene "Prosbeta3"; product "proteasome subunit beta type-3"; protein_id "XP_072938231.1"; exon_number "5";
NW_027332225.1	Gnomon	gene	3724580	3744829	.	-	.	gene_id "PIP4K"; transcript_id ""; db_xref "GeneID:140749104"; description "phosphatidylinositol 5-phosphate 4-kinase"; gbkey "Gene"; gene "PIP4K"; gene_biotype "protein_coding";
NW_027332225.1	Gnomon	transcript	3724580	3744829	.	-	.	gene_id "PIP4K"; transcript_id "XM_073082127.1"; db_xref "GeneID:140749104"; db_xref "GenBank:XM_073082127.1"; experiment "COORDINATES: polyA evidence [ECO:0006239]"; gbkey "mRNA"; gene "PIP4K"; model_evidence "Supporting evidence includes similarity to: 3 Proteins"; product "phosphatidylinositol 5-phosphate 4-kinase"; transcript_biotype "mRNA";
NW_027332225.1	Gnomon	exon	3744470	3744829	.	-	.	gene_id "PIP4K"; transcript_id "XM_073082127.1"; db_xref "GeneID:140749104"; db_xref "GenBank:XM_073082127.1"; experiment "COORDINATES: polyA evidence [ECO:0006239]"; gene "PIP4K"; model_evidence "Supporting evidence includes similarity to: 3 Proteins"; product "phosphatidylinositol 5-phosphate 4-kinase"; transcript_biotype "mRNA"; exon_number "1";
NW_027332225.1	Gnomon	exon	3742073	3742170	.	-	.	gene_id "PIP4K"; transcript_id "XM_073082127.1"; db_xref "GeneID:140749104"; db_xref "GenBank:XM_073082127.1"; experiment "COORDINATES: polyA evidence [ECO:0006239]"; gene "PIP4K"; model_evidence "Supporting evidence includes similarity to: 3 Proteins"; product "phosphatidylinositol 5-phosphate 4-kinase"; transcript_biotype "mRNA"; exon_number "2";
NW_027332225.1	Gnomon	exon	3741046	3741156	.	-	.	gene_id "PIP4K"; transcript_id "XM_073082127.1"; db_xref "GeneID:140749104"; db_xref "GenBank:XM_073082127.1"; experiment "COORDINATES: polyA evidence [ECO:0006239]"; gene "PIP4K"; model_evidence "Supporting evidence includes similarity to: 3 Proteins"; product "phosphatidylinositol 5-phosphate 4-kinase"; transcript_biotype "mRNA"; exon_number "3";
NW_027332225.1	Gnomon	exon	3735402	3735540	.	-	.	gene_id "PIP4K"; transcript_id "XM_073082127.1"; db_xref "GeneID:140749104"; db_xref "GenBank:XM_073082127.1"; experiment "COORDINATES: polyA evidence [ECO:0006239]"; gene "PIP4K"; model_evidence "Supporting evidence includes similarity to: 3 Proteins"; product "phosphatidylinositol 5-phosphate 4-kinase"; transcript_biotype "mRNA"; exon_number "4";
NW_027332225.1	Gnomon	exon	3730264	3730394	.	-	.	gene_id "PIP4K"; transcript_id "XM_073082127.1"; db_xref "GeneID:140749104"; db_xref "GenBank:XM_073082127.1"; experiment "COORDINATES: polyA evidence [ECO:0006239]"; gene "PIP4K"; model_evidence "Supporting evidence includes similarity to: 3 Proteins"; product "phosphatidylinositol 5-phosphate 4-kinase"; transcript_biotype "mRNA"; exon_number "5";
NW_027332225.1	Gnomon	exon	3729552	3729720	.	-	.	gene_id "PIP4K"; transcript_id "XM_073082127.1"; db_xref "GeneID:140749104"; db_xref "GenBank:XM_073082127.1"; experiment "COORDINATES: polyA evidence [ECO:0006239]"; gene "PIP4K"; model_evidence "Supporting evidence includes similarity to: 3 Proteins"; product "phosphatidylinositol 5-phosphate 4-kinase"; transcript_biotype "mRNA"; exon_number "6";
NW_027332225.1	Gnomon	exon	3728792	3728952	.	-	.	gene_id "PIP4K"; transcript_id "XM_073082127.1"; db_xref "GeneID:140749104"; db_xref "GenBank:XM_073082127.1"; experiment "COORDINATES: polyA evidence [ECO:0006239]"; gene "PIP4K"; model_evidence "Supporting evidence includes similarity to: 3 Proteins"; product "phosphatidylinositol 5-phosphate 4-kinase"; transcript_biotype "mRNA"; exon_number "7";
NW_027332225.1	Gnomon	exon	3727945	3728054	.	-	.	gene_id "PIP4K"; transcript_id "XM_073082127.1"; db_xref "GeneID:140749104"; db_xref "GenBank:XM_073082127.1"; experiment "COORDINATES: polyA evidence [ECO:0006239]"; gene "PIP4K"; model_evidence "Supporting evidence includes similarity to: 3 Proteins"; product "phosphatidylinositol 5-phosphate 4-kinase"; transcript_biotype "mRNA"; exon_number "8";
NW_027332225.1	Gnomon	exon	3727057	3727127	.	-	.	gene_id "PIP4K"; transcript_id "XM_073082127.1"; db_xref "GeneID:140749104"; db_xref "GenBank:XM_073082127.1"; experiment "COORDINATES: polyA evidence [ECO:0006239]"; gene "PIP4K"; model_evidence "Supporting evidence includes similarity to: 3 Proteins"; product "phosphatidylinositol 5-phosphate 4-kinase"; transcript_biotype "mRNA"; exon_number "9";
NW_027332225.1	Gnomon	exon	3724580	3726311	.	-	.	gene_id "PIP4K"; transcript_id "XM_073082127.1"; db_xref "GeneID:140749104"; db_xref "GenBank:XM_073082127.1"; experiment "COORDINATES: polyA evidence [ECO:0006239]"; gene "PIP4K"; model_evidence "Supporting evidence includes similarity to: 3 Proteins"; product "phosphatidylinositol 5-phosphate 4-kinase"; transcript_biotype "mRNA"; exon_number "10";
NW_027332225.1	Gnomon	CDS	3744470	3744598	.	-	0	gene_id "PIP4K"; transcript_id "XM_073082127.1"; db_xref "GeneID:140749104"; db_xref "GenBank:XP_072938228.1"; gbkey "CDS"; gene "PIP4K"; product "phosphatidylinositol 5-phosphate 4-kinase type-2 alpha"; protein_id "XP_072938228.1"; exon_number "1";
NW_027332225.1	Gnomon	CDS	3742073	3742170	.	-	0	gene_id "PIP4K"; transcript_id "XM_073082127.1"; db_xref "GeneID:140749104"; db_xref "GenBank:XP_072938228.1"; gbkey "CDS"; gene "PIP4K"; product "phosphatidylinositol 5-phosphate 4-kinase type-2 alpha"; protein_id "XP_072938228.1"; exon_number "2";
NW_027332225.1	Gnomon	CDS	3741046	3741156	.	-	1	gene_id "PIP4K"; transcript_id "XM_073082127.1"; db_xref "GeneID:140749104"; db_xref "GenBank:XP_072938228.1"; gbkey "CDS"; gene "PIP4K"; product "phosphatidylinositol 5-phosphate 4-kinase type-2 alpha"; protein_id "XP_072938228.1"; exon_number "3";
NW_027332225.1	Gnomon	CDS	3735402	3735540	.	-	1	gene_id "PIP4K"; transcript_id "XM_073082127.1"; db_xref "GeneID:140749104"; db_xref "GenBank:XP_072938228.1"; gbkey "CDS"; gene "PIP4K"; product "phosphatidylinositol 5-phosphate 4-kinase type-2 alpha"; protein_id "XP_072938228.1"; exon_number "4";
NW_027332225.1	Gnomon	CDS	3730264	3730394	.	-	0	gene_id "PIP4K"; transcript_id "XM_073082127.1"; db_xref "GeneID:140749104"; db_xref "GenBank:XP_072938228.1"; gbkey "CDS"; gene "PIP4K"; product "phosphatidylinositol 5-phosphate 4-kinase type-2 alpha"; protein_id "XP_072938228.1"; exon_number "5";
NW_027332225.1	Gnomon	CDS	3729552	3729720	.	-	1	gene_id "PIP4K"; transcript_id "XM_073082127.1"; db_xref "GeneID:140749104"; db_xref "GenBank:XP_072938228.1"; gbkey "CDS"; gene "PIP4K"; product "phosphatidylinositol 5-phosphate 4-kinase type-2 alpha"; protein_id "XP_072938228.1"; exon_number "6";
NW_027332225.1	Gnomon	CDS	3728792	3728952	.	-	0	gene_id "PIP4K"; transcript_id "XM_073082127.1"; db_xref "GeneID:140749104"; db_xref "GenBank:XP_072938228.1"; gbkey "CDS"; gene "PIP4K"; product "phosphatidylinositol 5-phosphate 4-kinase type-2 alpha"; protein_id "XP_072938228.1"; exon_number "7";
NW_027332225.1	Gnomon	CDS	3727945	3728054	.	-	1	gene_id "PIP4K"; transcript_id "XM_073082127.1"; db_xref "GeneID:140749104"; db_xref "GenBank:XP_072938228.1"; gbkey "CDS"; gene "PIP4K"; product "phosphatidylinositol 5-phosphate 4-kinase type-2 alpha"; protein_id "XP_072938228.1"; exon_number "8";
NW_027332225.1	Gnomon	CDS	3727057	3727127	.	-	2	gene_id "PIP4K"; transcript_id "XM_073082127.1"; db_xref "GeneID:140749104"; db_xref "GenBank:XP_072938228.1"; gbkey "CDS"; gene "PIP4K"; product "phosphatidylinositol 5-phosphate 4-kinase type-2 alpha"; protein_id "XP_072938228.1"; exon_number "9";
NW_027332225.1	Gnomon	CDS	3726192	3726311	.	-	0	gene_id "PIP4K"; transcript_id "XM_073082127.1"; db_xref "GeneID:140749104"; db_xref "GenBank:XP_072938228.1"; gbkey "CDS"; gene "PIP4K"; product "phosphatidylinositol 5-phosphate 4-kinase type-2 alpha"; protein_id "XP_072938228.1"; exon_number "10";
NW_027332225.1	Gnomon	start_codon	3744596	3744598	.	-	0	gene_id "PIP4K"; transcript_id "XM_073082127.1"; db_xref "GeneID:140749104"; db_xref "GenBank:XP_072938228.1"; gbkey "CDS"; gene "PIP4K"; product "phosphatidylinositol 5-phosphate 4-kinase type-2 alpha"; protein_id "XP_072938228.1"; exon_number "1";
NW_027332225.1	Gnomon	stop_codon	3726189	3726191	.	-	0	gene_id "PIP4K"; transcript_id "XM_073082127.1"; db_xref "GeneID:140749104"; db_xref "GenBank:XP_072938228.1"; gbkey "CDS"; gene "PIP4K"; product "phosphatidylinositol 5-phosphate 4-kinase type-2 alpha"; protein_id "XP_072938228.1"; exon_number "10";
NW_027332225.1	Gnomon	gene	3737532	3739496	.	+	.	gene_id "LOC140749069"; transcript_id ""; db_xref "GeneID:140749069"; description "uncharacterized LOC140749069"; gbkey "Gene"; gene "LOC140749069"; gene_biotype "lncRNA";
NW_027332225.1	Gnomon	transcript	3737532	3739496	.	+	.	gene_id "LOC140749069"; transcript_id "XR_012103019.1"; db_xref "GeneID:140749069"; db_xref "GenBank:XR_012103019.1"; gbkey "ncRNA"; gene "LOC140749069"; product "uncharacterized lncRNA"; transcript_biotype "lnc_RNA";
NW_027332225.1	Gnomon	exon	3737532	3738235	.	+	.	gene_id "LOC140749069"; transcript_id "XR_012103019.1"; db_xref "GeneID:140749069"; db_xref "GenBank:XR_012103019.1"; gene "LOC140749069"; product "uncharacterized lncRNA"; transcript_biotype "lnc_RNA"; exon_number "1";
NW_027332225.1	Gnomon	exon	3738532	3738710	.	+	.	gene_id "LOC140749069"; transcript_id "XR_012103019.1"; db_xref "GeneID:140749069"; db_xref "GenBank:XR_012103019.1"; gene "LOC140749069"; product "uncharacterized lncRNA"; transcript_biotype "lnc_RNA"; exon_number "2";
NW_027332225.1	Gnomon	exon	3738867	3739010	.	+	.	gene_id "LOC140749069"; transcript_id "XR_012103019.1"; db_xref "GeneID:140749069"; db_xref "GenBank:XR_012103019.1"; gene "LOC140749069"; product "uncharacterized lncRNA"; transcript_biotype "lnc_RNA"; exon_number "3";
NW_027332225.1	Gnomon	exon	3739312	3739496	.	+	.	gene_id "LOC140749069"; transcript_id "XR_012103019.1"; db_xref "GeneID:140749069"; db_xref "GenBank:XR_012103019.1"; gene "LOC140749069"; product "uncharacterized lncRNA"; transcript_biotype "lnc_RNA"; exon_number "4";
NW_027332225.1	Gnomon	gene	3745309	3753270	.	+	.	gene_id "Hacd2"; transcript_id ""; db_xref "GeneID:140748934"; description "3-hydroxyacyl-CoA dehydratase 2"; gbkey "Gene"; gene "Hacd2"; gene_biotype "protein_coding";
NW_027332225.1	Gnomon	transcript	3745309	3753270	.	+	.	gene_id "Hacd2"; transcript_id "XM_073081899.1"; db_xref "GeneID:140748934"; db_xref "GenBank:XM_073081899.1"; experiment "COORDINATES: polyA evidence [ECO:0006239]"; gbkey "mRNA"; gene "Hacd2"; model_evidence "Supporting evidence includes similarity to: 6 Proteins"; product "3-hydroxyacyl-CoA dehydratase 2"; transcript_biotype "mRNA";
NW_027332225.1	Gnomon	exon	3745309	3745720	.	+	.	gene_id "Hacd2"; transcript_id "XM_073081899.1"; db_xref "GeneID:140748934"; db_xref "GenBank:XM_073081899.1"; experiment "COORDINATES: polyA evidence [ECO:0006239]"; gene "Hacd2"; model_evidence "Supporting evidence includes similarity to: 6 Proteins"; product "3-hydroxyacyl-CoA dehydratase 2"; transcript_biotype "mRNA"; exon_number "1";
NW_027332225.1	Gnomon	exon	3746361	3746489	.	+	.	gene_id "Hacd2"; transcript_id "XM_073081899.1"; db_xref "GeneID:140748934"; db_xref "GenBank:XM_073081899.1"; experiment "COORDINATES: polyA evidence [ECO:0006239]"; gene "Hacd2"; model_evidence "Supporting evidence includes similarity to: 6 Proteins"; product "3-hydroxyacyl-CoA dehydratase 2"; transcript_biotype "mRNA"; exon_number "2";
NW_027332225.1	Gnomon	exon	3747919	3748042	.	+	.	gene_id "Hacd2"; transcript_id "XM_073081899.1"; db_xref "GeneID:140748934"; db_xref "GenBank:XM_073081899.1"; experiment "COORDINATES: polyA evidence [ECO:0006239]"; gene "Hacd2"; model_evidence "Supporting evidence includes similarity to: 6 Proteins"; product "3-hydroxyacyl-CoA dehydratase 2"; transcript_biotype "mRNA"; exon_number "3";
NW_027332225.1	Gnomon	exon	3750339	3750544	.	+	.	gene_id "Hacd2"; transcript_id "XM_073081899.1"; db_xref "GeneID:140748934"; db_xref "GenBank:XM_073081899.1"; experiment "COORDINATES: polyA evidence [ECO:0006239]"; gene "Hacd2"; model_evidence "Supporting evidence includes similarity to: 6 Proteins"; product "3-hydroxyacyl-CoA dehydratase 2"; transcript_biotype "mRNA"; exon_number "4";
NW_027332225.1	Gnomon	exon	3751573	3751712	.	+	.	gene_id "Hacd2"; transcript_id "XM_073081899.1"; db_xref "GeneID:140748934"; db_xref "GenBank:XM_073081899.1"; experiment "COORDINATES: polyA evidence [ECO:0006239]"; gene "Hacd2"; model_evidence "Supporting evidence includes similarity to: 6 Proteins"; product "3-hydroxyacyl-CoA dehydratase 2"; transcript_biotype "mRNA"; exon_number "5";
NW_027332225.1	Gnomon	exon	3752415	3753270	.	+	.	gene_id "Hacd2"; transcript_id "XM_073081899.1"; db_xref "GeneID:140748934"; db_xref "GenBank:XM_073081899.1"; experiment "COORDINATES: polyA evidence [ECO:0006239]"; gene "Hacd2"; model_evidence "Supporting evidence includes similarity to: 6 Proteins"; product "3-hydroxyacyl-CoA dehydratase 2"; transcript_biotype "mRNA"; exon_number "6";
NW_027332225.1	Gnomon	CDS	3745520	3745720	.	+	0	gene_id "Hacd2"; transcript_id "XM_073081899.1"; db_xref "GeneID:140748934"; db_xref "GenBank:XP_072938000.1"; gbkey "CDS"; gene "Hacd2"; product "very-long-chain (3R)-3-hydroxyacyl-CoA dehydratase"; protein_id "XP_072938000.1"; exon_number "1";
NW_027332225.1	Gnomon	CDS	3746361	3746489	.	+	0	gene_id "Hacd2"; transcript_id "XM_073081899.1"; db_xref "GeneID:140748934"; db_xref "GenBank:XP_072938000.1"; gbkey "CDS"; gene "Hacd2"; product "very-long-chain (3R)-3-hydroxyacyl-CoA dehydratase"; protein_id "XP_072938000.1"; exon_number "2";
NW_027332225.1	Gnomon	CDS	3747919	3748042	.	+	0	gene_id "Hacd2"; transcript_id "XM_073081899.1"; db_xref "GeneID:140748934"; db_xref "GenBank:XP_072938000.1"; gbkey "CDS"; gene "Hacd2"; product "very-long-chain (3R)-3-hydroxyacyl-CoA dehydratase"; protein_id "XP_072938000.1"; exon_number "3";
NW_027332225.1	Gnomon	CDS	3750339	3750544	.	+	2	gene_id "Hacd2"; transcript_id "XM_073081899.1"; db_xref "GeneID:140748934"; db_xref "GenBank:XP_072938000.1"; gbkey "CDS"; gene "Hacd2"; product "very-long-chain (3R)-3-hydroxyacyl-CoA dehydratase"; protein_id "XP_072938000.1"; exon_number "4";
NW_027332225.1	Gnomon	CDS	3751573	3751712	.	+	0	gene_id "Hacd2"; transcript_id "XM_073081899.1"; db_xref "GeneID:140748934"; db_xref "GenBank:XP_072938000.1"; gbkey "CDS"; gene "Hacd2"; product "very-long-chain (3R)-3-hydroxyacyl-CoA dehydratase"; protein_id "XP_072938000.1"; exon_number "5";
NW_027332225.1	Gnomon	CDS	3752415	3752736	.	+	1	gene_id "Hacd2"; transcript_id "XM_073081899.1"; db_xref "GeneID:140748934"; db_xref "GenBank:XP_072938000.1"; gbkey "CDS"; gene "Hacd2"; product "very-long-chain (3R)-3-hydroxyacyl-CoA dehydratase"; protein_id "XP_072938000.1"; exon_number "6";
NW_027332225.1	Gnomon	start_codon	3745520	3745522	.	+	0	gene_id "Hacd2"; transcript_id "XM_073081899.1"; db_xref "GeneID:140748934"; db_xref "GenBank:XP_072938000.1"; gbkey "CDS"; gene "Hacd2"; product "very-long-chain (3R)-3-hydroxyacyl-CoA dehydratase"; protein_id "XP_072938000.1"; exon_number "1";
NW_027332225.1	Gnomon	stop_codon	3752737	3752739	.	+	0	gene_id "Hacd2"; transcript_id "XM_073081899.1"; db_xref "GeneID:140748934"; db_xref "GenBank:XP_072938000.1"; gbkey "CDS"; gene "Hacd2"; product "very-long-chain (3R)-3-hydroxyacyl-CoA dehydratase"; protein_id "XP_072938000.1"; exon_number "6";
NW_027332225.1	Gnomon	gene	3755163	3757279	.	-	.	gene_id "ND-B16.6"; transcript_id ""; db_xref "GeneID:140749284"; description "NADH dehydrogenase (ubiquinone) B16.6 subunit"; gbkey "Gene"; gene "ND-B16.6"; gene_biotype "protein_coding";
NW_027332225.1	Gnomon	transcript	3755163	3757279	.	-	.	gene_id "ND-B16.6"; transcript_id "XM_073082338.1"; db_xref "GeneID:140749284"; db_xref "GenBank:XM_073082338.1"; experiment "COORDINATES: polyA evidence [ECO:0006239]"; gbkey "mRNA"; gene "ND-B16.6"; model_evidence "Supporting evidence includes similarity to: 11 Proteins"; product "NADH dehydrogenase (ubiquinone) B16.6 subunit"; transcript_biotype "mRNA";
NW_027332225.1	Gnomon	exon	3757120	3757279	.	-	.	gene_id "ND-B16.6"; transcript_id "XM_073082338.1"; db_xref "GeneID:140749284"; db_xref "GenBank:XM_073082338.1"; experiment "COORDINATES: polyA evidence [ECO:0006239]"; gene "ND-B16.6"; model_evidence "Supporting evidence includes similarity to: 11 Proteins"; product "NADH dehydrogenase (ubiquinone) B16.6 subunit"; transcript_biotype "mRNA"; exon_number "1";
NW_027332225.1	Gnomon	exon	3756645	3756865	.	-	.	gene_id "ND-B16.6"; transcript_id "XM_073082338.1"; db_xref "GeneID:140749284"; db_xref "GenBank:XM_073082338.1"; experiment "COORDINATES: polyA evidence [ECO:0006239]"; gene "ND-B16.6"; model_evidence "Supporting evidence includes similarity to: 11 Proteins"; product "NADH dehydrogenase (ubiquinone) B16.6 subunit"; transcript_biotype "mRNA"; exon_number "2";
NW_027332225.1	Gnomon	exon	3755163	3755489	.	-	.	gene_id "ND-B16.6"; transcript_id "XM_073082338.1"; db_xref "GeneID:140749284"; db_xref "GenBank:XM_073082338.1"; experiment "COORDINATES: polyA evidence [ECO:0006239]"; gene "ND-B16.6"; model_evidence "Supporting evidence includes similarity to: 11 Proteins"; product "NADH dehydrogenase (ubiquinone) B16.6 subunit"; transcript_biotype "mRNA"; exon_number "3";
NW_027332225.1	Gnomon	CDS	3757120	3757222	.	-	0	gene_id "ND-B16.6"; transcript_id "XM_073082338.1"; db_xref "GeneID:140749284"; db_xref "GenBank:XP_072938439.1"; gbkey "CDS"; gene "ND-B16.6"; product "NADH dehydrogenase [ubiquinone] 1 alpha subcomplex subunit 13"; protein_id "XP_072938439.1"; exon_number "1";
NW_027332225.1	Gnomon	CDS	3756645	3756865	.	-	2	gene_id "ND-B16.6"; transcript_id "XM_073082338.1"; db_xref "GeneID:140749284"; db_xref "GenBank:XP_072938439.1"; gbkey "CDS"; gene "ND-B16.6"; product "NADH dehydrogenase [ubiquinone] 1 alpha subcomplex subunit 13"; protein_id "XP_072938439.1"; exon_number "2";
NW_027332225.1	Gnomon	CDS	3755355	3755489	.	-	0	gene_id "ND-B16.6"; transcript_id "XM_073082338.1"; db_xref "GeneID:140749284"; db_xref "GenBank:XP_072938439.1"; gbkey "CDS"; gene "ND-B16.6"; product "NADH dehydrogenase [ubiquinone] 1 alpha subcomplex subunit 13"; protein_id "XP_072938439.1"; exon_number "3";
NW_027332225.1	Gnomon	start_codon	3757220	3757222	.	-	0	gene_id "ND-B16.6"; transcript_id "XM_073082338.1"; db_xref "GeneID:140749284"; db_xref "GenBank:XP_072938439.1"; gbkey "CDS"; gene "ND-B16.6"; product "NADH dehydrogenase [ubiquinone] 1 alpha subcomplex subunit 13"; protein_id "XP_072938439.1"; exon_number "1";
NW_027332225.1	Gnomon	stop_codon	3755352	3755354	.	-	0	gene_id "ND-B16.6"; transcript_id "XM_073082338.1"; db_xref "GeneID:140749284"; db_xref "GenBank:XP_072938439.1"; gbkey "CDS"; gene "ND-B16.6"; product "NADH dehydrogenase [ubiquinone] 1 alpha subcomplex subunit 13"; protein_id "XP_072938439.1"; exon_number "3";
NW_027332225.1	Gnomon	gene	3757324	3758375	.	+	.	gene_id "LOC140749282"; transcript_id ""; db_xref "GeneID:140749282"; description "uncharacterized LOC140749282"; gbkey "Gene"; gene "LOC140749282"; gene_biotype "protein_coding";
NW_027332225.1	Gnomon	transcript	3757324	3758375	.	+	.	gene_id "LOC140749282"; transcript_id "XM_073082337.1"; db_xref "GeneID:140749282"; db_xref "GenBank:XM_073082337.1"; experiment "COORDINATES: polyA evidence [ECO:0006239]"; gbkey "mRNA"; gene "LOC140749282"; model_evidence "Supporting evidence includes similarity to: 4 Proteins"; product "uncharacterized protein"; transcript_biotype "mRNA";
NW_027332225.1	Gnomon	exon	3757324	3757667	.	+	.	gene_id "LOC140749282"; transcript_id "XM_073082337.1"; db_xref "GeneID:140749282"; db_xref "GenBank:XM_073082337.1"; experiment "COORDINATES: polyA evidence [ECO:0006239]"; gene "LOC140749282"; model_evidence "Supporting evidence includes similarity to: 4 Proteins"; product "uncharacterized protein"; transcript_biotype "mRNA"; exon_number "1";
NW_027332225.1	Gnomon	exon	3757795	3757964	.	+	.	gene_id "LOC140749282"; transcript_id "XM_073082337.1"; db_xref "GeneID:140749282"; db_xref "GenBank:XM_073082337.1"; experiment "COORDINATES: polyA evidence [ECO:0006239]"; gene "LOC140749282"; model_evidence "Supporting evidence includes similarity to: 4 Proteins"; product "uncharacterized protein"; transcript_biotype "mRNA"; exon_number "2";
NW_027332225.1	Gnomon	exon	3758068	3758148	.	+	.	gene_id "LOC140749282"; transcript_id "XM_073082337.1"; db_xref "GeneID:140749282"; db_xref "GenBank:XM_073082337.1"; experiment "COORDINATES: polyA evidence [ECO:0006239]"; gene "LOC140749282"; model_evidence "Supporting evidence includes similarity to: 4 Proteins"; product "uncharacterized protein"; transcript_biotype "mRNA"; exon_number "3";
NW_027332225.1	Gnomon	exon	3758244	3758375	.	+	.	gene_id "LOC140749282"; transcript_id "XM_073082337.1"; db_xref "GeneID:140749282"; db_xref "GenBank:XM_073082337.1"; experiment "COORDINATES: polyA evidence [ECO:0006239]"; gene "LOC140749282"; model_evidence "Supporting evidence includes similarity to: 4 Proteins"; product "uncharacterized protein"; transcript_biotype "mRNA"; exon_number "4";
NW_027332225.1	Gnomon	CDS	3757415	3757667	.	+	0	gene_id "LOC140749282"; transcript_id "XM_073082337.1"; db_xref "GeneID:140749282"; db_xref "GenBank:XP_072938438.1"; gbkey "CDS"; gene "LOC140749282"; product "uncharacterized protein"; protein_id "XP_072938438.1"; exon_number "1";
NW_027332225.1	Gnomon	CDS	3757795	3757964	.	+	2	gene_id "LOC140749282"; transcript_id "XM_073082337.1"; db_xref "GeneID:140749282"; db_xref "GenBank:XP_072938438.1"; gbkey "CDS"; gene "LOC140749282"; product "uncharacterized protein"; protein_id "XP_072938438.1"; exon_number "2";
NW_027332225.1	Gnomon	CDS	3758068	3758148	.	+	0	gene_id "LOC140749282"; transcript_id "XM_073082337.1"; db_xref "GeneID:140749282"; db_xref "GenBank:XP_072938438.1"; gbkey "CDS"; gene "LOC140749282"; product "uncharacterized protein"; protein_id "XP_072938438.1"; exon_number "3";
NW_027332225.1	Gnomon	CDS	3758244	3758324	.	+	0	gene_id "LOC140749282"; transcript_id "XM_073082337.1"; db_xref "GeneID:140749282"; db_xref "GenBank:XP_072938438.1"; gbkey "CDS"; gene "LOC140749282"; product "uncharacterized protein"; protein_id "XP_072938438.1"; exon_number "4";
NW_027332225.1	Gnomon	start_codon	3757415	3757417	.	+	0	gene_id "LOC140749282"; transcript_id "XM_073082337.1"; db_xref "GeneID:140749282"; db_xref "GenBank:XP_072938438.1"; gbkey "CDS"; gene "LOC140749282"; product "uncharacterized protein"; protein_id "XP_072938438.1"; exon_number "1";
NW_027332225.1	Gnomon	stop_codon	3758325	3758327	.	+	0	gene_id "LOC140749282"; transcript_id "XM_073082337.1"; db_xref "GeneID:140749282"; db_xref "GenBank:XP_072938438.1"; gbkey "CDS"; gene "LOC140749282"; product "uncharacterized protein"; protein_id "XP_072938438.1"; exon_number "4";
NW_027332225.1	Gnomon	gene	3758447	3760695	.	-	.	gene_id "LOC140749281"; transcript_id ""; db_xref "GeneID:140749281"; description "V-type proton ATPase subunit D-like"; gbkey "Gene"; gene "LOC140749281"; gene_biotype "protein_coding";
NW_027332225.1	Gnomon	transcript	3758447	3760695	.	-	.	gene_id "LOC140749281"; transcript_id "XM_073082336.1"; db_xref "GeneID:140749281"; db_xref "GenBank:XM_073082336.1"; experiment "COORDINATES: polyA evidence [ECO:0006239]"; gbkey "mRNA"; gene "LOC140749281"; model_evidence "Supporting evidence includes similarity to: 6 Proteins"; product "V-type proton ATPase subunit D-like"; transcript_biotype "mRNA";
NW_027332225.1	Gnomon	exon	3760288	3760695	.	-	.	gene_id "LOC140749281"; transcript_id "XM_073082336.1"; db_xref "GeneID:140749281"; db_xref "GenBank:XM_073082336.1"; experiment "COORDINATES: polyA evidence [ECO:0006239]"; gene "LOC140749281"; model_evidence "Supporting evidence includes similarity to: 6 Proteins"; product "V-type proton ATPase subunit D-like"; transcript_biotype "mRNA"; exon_number "1";
NW_027332225.1	Gnomon	exon	3759577	3759815	.	-	.	gene_id "LOC140749281"; transcript_id "XM_073082336.1"; db_xref "GeneID:140749281"; db_xref "GenBank:XM_073082336.1"; experiment "COORDINATES: polyA evidence [ECO:0006239]"; gene "LOC140749281"; model_evidence "Supporting evidence includes similarity to: 6 Proteins"; product "V-type proton ATPase subunit D-like"; transcript_biotype "mRNA"; exon_number "2";
NW_027332225.1	Gnomon	exon	3759265	3759346	.	-	.	gene_id "LOC140749281"; transcript_id "XM_073082336.1"; db_xref "GeneID:140749281"; db_xref "GenBank:XM_073082336.1"; experiment "COORDINATES: polyA evidence [ECO:0006239]"; gene "LOC140749281"; model_evidence "Supporting evidence includes similarity to: 6 Proteins"; product "V-type proton ATPase subunit D-like"; transcript_biotype "mRNA"; exon_number "3";
NW_027332225.1	Gnomon	exon	3759074	3759188	.	-	.	gene_id "LOC140749281"; transcript_id "XM_073082336.1"; db_xref "GeneID:140749281"; db_xref "GenBank:XM_073082336.1"; experiment "COORDINATES: polyA evidence [ECO:0006239]"; gene "LOC140749281"; model_evidence "Supporting evidence includes similarity to: 6 Proteins"; product "V-type proton ATPase subunit D-like"; transcript_biotype "mRNA"; exon_number "4";
NW_027332225.1	Gnomon	exon	3758447	3758701	.	-	.	gene_id "LOC140749281"; transcript_id "XM_073082336.1"; db_xref "GeneID:140749281"; db_xref "GenBank:XM_073082336.1"; experiment "COORDINATES: polyA evidence [ECO:0006239]"; gene "LOC140749281"; model_evidence "Supporting evidence includes similarity to: 6 Proteins"; product "V-type proton ATPase subunit D-like"; transcript_biotype "mRNA"; exon_number "5";
NW_027332225.1	Gnomon	CDS	3760288	3760554	.	-	0	gene_id "LOC140749281"; transcript_id "XM_073082336.1"; db_xref "GeneID:140749281"; db_xref "GenBank:XP_072938437.1"; gbkey "CDS"; gene "LOC140749281"; product "V-type proton ATPase subunit D-like"; protein_id "XP_072938437.1"; exon_number "1";
NW_027332225.1	Gnomon	CDS	3759577	3759815	.	-	0	gene_id "LOC140749281"; transcript_id "XM_073082336.1"; db_xref "GeneID:140749281"; db_xref "GenBank:XP_072938437.1"; gbkey "CDS"; gene "LOC140749281"; product "V-type proton ATPase subunit D-like"; protein_id "XP_072938437.1"; exon_number "2";
NW_027332225.1	Gnomon	CDS	3759265	3759346	.	-	1	gene_id "LOC140749281"; transcript_id "XM_073082336.1"; db_xref "GeneID:140749281"; db_xref "GenBank:XP_072938437.1"; gbkey "CDS"; gene "LOC140749281"; product "V-type proton ATPase subunit D-like"; protein_id "XP_072938437.1"; exon_number "3";
NW_027332225.1	Gnomon	CDS	3759074	3759188	.	-	0	gene_id "LOC140749281"; transcript_id "XM_073082336.1"; db_xref "GeneID:140749281"; db_xref "GenBank:XP_072938437.1"; gbkey "CDS"; gene "LOC140749281"; product "V-type proton ATPase subunit D-like"; protein_id "XP_072938437.1"; exon_number "4";
NW_027332225.1	Gnomon	CDS	3758553	3758701	.	-	2	gene_id "LOC140749281"; transcript_id "XM_073082336.1"; db_xref "GeneID:140749281"; db_xref "GenBank:XP_072938437.1"; gbkey "CDS"; gene "LOC140749281"; product "V-type proton ATPase subunit D-like"; protein_id "XP_072938437.1"; exon_number "5";
NW_027332225.1	Gnomon	start_codon	3760552	3760554	.	-	0	gene_id "LOC140749281"; transcript_id "XM_073082336.1"; db_xref "GeneID:140749281"; db_xref "GenBank:XP_072938437.1"; gbkey "CDS"; gene "LOC140749281"; product "V-type proton ATPase subunit D-like"; protein_id "XP_072938437.1"; exon_number "1";
NW_027332225.1	Gnomon	stop_codon	3758550	3758552	.	-	0	gene_id "LOC140749281"; transcript_id "XM_073082336.1"; db_xref "GeneID:140749281"; db_xref "GenBank:XP_072938437.1"; gbkey "CDS"; gene "LOC140749281"; product "V-type proton ATPase subunit D-like"; protein_id "XP_072938437.1"; exon_number "5";
NW_027332225.1	Gnomon	gene	3760801	3770061	.	-	.	gene_id "LOC140749280"; transcript_id ""; db_xref "GeneID:140749280"; description "uncharacterized LOC140749280"; gbkey "Gene"; gene "LOC140749280"; gene_biotype "protein_coding";
NW_027332225.1	Gnomon	transcript	3760801	3770061	.	-	.	gene_id "LOC140749280"; transcript_id "XM_073082334.1"; db_xref "GeneID:140749280"; db_xref "GenBank:XM_073082334.1"; experiment "COORDINATES: polyA evidence [ECO:0006239]"; gbkey "mRNA"; gene "LOC140749280"; model_evidence "Supporting evidence includes similarity to: 1 Protein"; product "uncharacterized protein, transcript variant X2"; transcript_biotype "mRNA";
NW_027332225.1	Gnomon	exon	3769861	3770061	.	-	.	gene_id "LOC140749280"; transcript_id "XM_073082334.1"; db_xref "GeneID:140749280"; db_xref "GenBank:XM_073082334.1"; experiment "COORDINATES: polyA evidence [ECO:0006239]"; gene "LOC140749280"; model_evidence "Supporting evidence includes similarity to: 1 Protein"; product "uncharacterized protein, transcript variant X2"; transcript_biotype "mRNA"; exon_number "1";
NW_027332225.1	Gnomon	exon	3769046	3769787	.	-	.	gene_id "LOC140749280"; transcript_id "XM_073082334.1"; db_xref "GeneID:140749280"; db_xref "GenBank:XM_073082334.1"; experiment "COORDINATES: polyA evidence [ECO:0006239]"; gene "LOC140749280"; model_evidence "Supporting evidence includes similarity to: 1 Protein"; product "uncharacterized protein, transcript variant X2"; transcript_biotype "mRNA"; exon_number "2";
NW_027332225.1	Gnomon	exon	3768849	3768973	.	-	.	gene_id "LOC140749280"; transcript_id "XM_073082334.1"; db_xref "GeneID:140749280"; db_xref "GenBank:XM_073082334.1"; experiment "COORDINATES: polyA evidence [ECO:0006239]"; gene "LOC140749280"; model_evidence "Supporting evidence includes similarity to: 1 Protein"; product "uncharacterized protein, transcript variant X2"; transcript_biotype "mRNA"; exon_number "3";
NW_027332225.1	Gnomon	exon	3768016	3768117	.	-	.	gene_id "LOC140749280"; transcript_id "XM_073082334.1"; db_xref "GeneID:140749280"; db_xref "GenBank:XM_073082334.1"; experiment "COORDINATES: polyA evidence [ECO:0006239]"; gene "LOC140749280"; model_evidence "Supporting evidence includes similarity to: 1 Protein"; product "uncharacterized protein, transcript variant X2"; transcript_biotype "mRNA"; exon_number "4";
NW_027332225.1	Gnomon	exon	3767192	3767263	.	-	.	gene_id "LOC140749280"; transcript_id "XM_073082334.1"; db_xref "GeneID:140749280"; db_xref "GenBank:XM_073082334.1"; experiment "COORDINATES: polyA evidence [ECO:0006239]"; gene "LOC140749280"; model_evidence "Supporting evidence includes similarity to: 1 Protein"; product "uncharacterized protein, transcript variant X2"; transcript_biotype "mRNA"; exon_number "5";
NW_027332225.1	Gnomon	exon	3766320	3766426	.	-	.	gene_id "LOC140749280"; transcript_id "XM_073082334.1"; db_xref "GeneID:140749280"; db_xref "GenBank:XM_073082334.1"; experiment "COORDINATES: polyA evidence [ECO:0006239]"; gene "LOC140749280"; model_evidence "Supporting evidence includes similarity to: 1 Protein"; product "uncharacterized protein, transcript variant X2"; transcript_biotype "mRNA"; exon_number "6";
NW_027332225.1	Gnomon	exon	3765638	3765693	.	-	.	gene_id "LOC140749280"; transcript_id "XM_073082334.1"; db_xref "GeneID:140749280"; db_xref "GenBank:XM_073082334.1"; experiment "COORDINATES: polyA evidence [ECO:0006239]"; gene "LOC140749280"; model_evidence "Supporting evidence includes similarity to: 1 Protein"; product "uncharacterized protein, transcript variant X2"; transcript_biotype "mRNA"; exon_number "7";
NW_027332225.1	Gnomon	exon	3762892	3762979	.	-	.	gene_id "LOC140749280"; transcript_id "XM_073082334.1"; db_xref "GeneID:140749280"; db_xref "GenBank:XM_073082334.1"; experiment "COORDINATES: polyA evidence [ECO:0006239]"; gene "LOC140749280"; model_evidence "Supporting evidence includes similarity to: 1 Protein"; product "uncharacterized protein, transcript variant X2"; transcript_biotype "mRNA"; exon_number "8";
NW_027332225.1	Gnomon	exon	3760801	3762599	.	-	.	gene_id "LOC140749280"; transcript_id "XM_073082334.1"; db_xref "GeneID:140749280"; db_xref "GenBank:XM_073082334.1"; experiment "COORDINATES: polyA evidence [ECO:0006239]"; gene "LOC140749280"; model_evidence "Supporting evidence includes similarity to: 1 Protein"; product "uncharacterized protein, transcript variant X2"; transcript_biotype "mRNA"; exon_number "9";
NW_027332225.1	Gnomon	CDS	3769861	3769947	.	-	0	gene_id "LOC140749280"; transcript_id "XM_073082334.1"; db_xref "GeneID:140749280"; db_xref "GenBank:XP_072938435.1"; gbkey "CDS"; gene "LOC140749280"; product "uncharacterized protein isoform X2"; protein_id "XP_072938435.1"; exon_number "1";
NW_027332225.1	Gnomon	CDS	3769046	3769787	.	-	0	gene_id "LOC140749280"; transcript_id "XM_073082334.1"; db_xref "GeneID:140749280"; db_xref "GenBank:XP_072938435.1"; gbkey "CDS"; gene "LOC140749280"; product "uncharacterized protein isoform X2"; protein_id "XP_072938435.1"; exon_number "2";
NW_027332225.1	Gnomon	CDS	3768849	3768973	.	-	2	gene_id "LOC140749280"; transcript_id "XM_073082334.1"; db_xref "GeneID:140749280"; db_xref "GenBank:XP_072938435.1"; gbkey "CDS"; gene "LOC140749280"; product "uncharacterized protein isoform X2"; protein_id "XP_072938435.1"; exon_number "3";
NW_027332225.1	Gnomon	CDS	3768016	3768117	.	-	0	gene_id "LOC140749280"; transcript_id "XM_073082334.1"; db_xref "GeneID:140749280"; db_xref "GenBank:XP_072938435.1"; gbkey "CDS"; gene "LOC140749280"; product "uncharacterized protein isoform X2"; protein_id "XP_072938435.1"; exon_number "4";
NW_027332225.1	Gnomon	CDS	3767192	3767263	.	-	0	gene_id "LOC140749280"; transcript_id "XM_073082334.1"; db_xref "GeneID:140749280"; db_xref "GenBank:XP_072938435.1"; gbkey "CDS"; gene "LOC140749280"; product "uncharacterized protein isoform X2"; protein_id "XP_072938435.1"; exon_number "5";
NW_027332225.1	Gnomon	CDS	3766320	3766426	.	-	0	gene_id "LOC140749280"; transcript_id "XM_073082334.1"; db_xref "GeneID:140749280"; db_xref "GenBank:XP_072938435.1"; gbkey "CDS"; gene "LOC140749280"; product "uncharacterized protein isoform X2"; protein_id "XP_072938435.1"; exon_number "6";
NW_027332225.1	Gnomon	CDS	3765638	3765693	.	-	1	gene_id "LOC140749280"; transcript_id "XM_073082334.1"; db_xref "GeneID:140749280"; db_xref "GenBank:XP_072938435.1"; gbkey "CDS"; gene "LOC140749280"; product "uncharacterized protein isoform X2"; protein_id "XP_072938435.1"; exon_number "7";
NW_027332225.1	Gnomon	CDS	3762892	3762979	.	-	2	gene_id "LOC140749280"; transcript_id "XM_073082334.1"; db_xref "GeneID:140749280"; db_xref "GenBank:XP_072938435.1"; gbkey "CDS"; gene "LOC140749280"; product "uncharacterized protein isoform X2"; protein_id "XP_072938435.1"; exon_number "8";
NW_027332225.1	Gnomon	CDS	3761153	3762599	.	-	1	gene_id "LOC140749280"; transcript_id "XM_073082334.1"; db_xref "GeneID:140749280"; db_xref "GenBank:XP_072938435.1"; gbkey "CDS"; gene "LOC140749280"; product "uncharacterized protein isoform X2"; protein_id "XP_072938435.1"; exon_number "9";
NW_027332225.1	Gnomon	start_codon	3769945	3769947	.	-	0	gene_id "LOC140749280"; transcript_id "XM_073082334.1"; db_xref "GeneID:140749280"; db_xref "GenBank:XP_072938435.1"; gbkey "CDS"; gene "LOC140749280"; product "uncharacterized protein isoform X2"; protein_id "XP_072938435.1"; exon_number "1";
NW_027332225.1	Gnomon	stop_codon	3761150	3761152	.	-	0	gene_id "LOC140749280"; transcript_id "XM_073082334.1"; db_xref "GeneID:140749280"; db_xref "GenBank:XP_072938435.1"; gbkey "CDS"; gene "LOC140749280"; product "uncharacterized protein isoform X2"; protein_id "XP_072938435.1"; exon_number "9";
NW_027332225.1	Gnomon	transcript	3760801	3770061	.	-	.	gene_id "LOC140749280"; transcript_id "XM_073082335.1"; db_xref "GeneID:140749280"; db_xref "GenBank:XM_073082335.1"; experiment "COORDINATES: polyA evidence [ECO:0006239]"; gbkey "mRNA"; gene "LOC140749280"; model_evidence "Supporting evidence includes similarity to: 1 Protein"; product "uncharacterized protein, transcript variant X3"; transcript_biotype "mRNA";
NW_027332225.1	Gnomon	exon	3769861	3770061	.	-	.	gene_id "LOC140749280"; transcript_id "XM_073082335.1"; db_xref "GeneID:140749280"; db_xref "GenBank:XM_073082335.1"; experiment "COORDINATES: polyA evidence [ECO:0006239]"; gene "LOC140749280"; model_evidence "Supporting evidence includes similarity to: 1 Protein"; product "uncharacterized protein, transcript variant X3"; transcript_biotype "mRNA"; exon_number "1";
NW_027332225.1	Gnomon	exon	3768849	3769787	.	-	.	gene_id "LOC140749280"; transcript_id "XM_073082335.1"; db_xref "GeneID:140749280"; db_xref "GenBank:XM_073082335.1"; experiment "COORDINATES: polyA evidence [ECO:0006239]"; gene "LOC140749280"; model_evidence "Supporting evidence includes similarity to: 1 Protein"; product "uncharacterized protein, transcript variant X3"; transcript_biotype "mRNA"; exon_number "2";
NW_027332225.1	Gnomon	exon	3768016	3768117	.	-	.	gene_id "LOC140749280"; transcript_id "XM_073082335.1"; db_xref "GeneID:140749280"; db_xref "GenBank:XM_073082335.1"; experiment "COORDINATES: polyA evidence [ECO:0006239]"; gene "LOC140749280"; model_evidence "Supporting evidence includes similarity to: 1 Protein"; product "uncharacterized protein, transcript variant X3"; transcript_biotype "mRNA"; exon_number "3";
NW_027332225.1	Gnomon	exon	3766320	3766426	.	-	.	gene_id "LOC140749280"; transcript_id "XM_073082335.1"; db_xref "GeneID:140749280"; db_xref "GenBank:XM_073082335.1"; experiment "COORDINATES: polyA evidence [ECO:0006239]"; gene "LOC140749280"; model_evidence "Supporting evidence includes similarity to: 1 Protein"; product "uncharacterized protein, transcript variant X3"; transcript_biotype "mRNA"; exon_number "4";
NW_027332225.1	Gnomon	exon	3765638	3765693	.	-	.	gene_id "LOC140749280"; transcript_id "XM_073082335.1"; db_xref "GeneID:140749280"; db_xref "GenBank:XM_073082335.1"; experiment "COORDINATES: polyA evidence [ECO:0006239]"; gene "LOC140749280"; model_evidence "Supporting evidence includes similarity to: 1 Protein"; product "uncharacterized protein, transcript variant X3"; transcript_biotype "mRNA"; exon_number "5";
NW_027332225.1	Gnomon	exon	3762892	3762979	.	-	.	gene_id "LOC140749280"; transcript_id "XM_073082335.1"; db_xref "GeneID:140749280"; db_xref "GenBank:XM_073082335.1"; experiment "COORDINATES: polyA evidence [ECO:0006239]"; gene "LOC140749280"; model_evidence "Supporting evidence includes similarity to: 1 Protein"; product "uncharacterized protein, transcript variant X3"; transcript_biotype "mRNA"; exon_number "6";
NW_027332225.1	Gnomon	exon	3760801	3762599	.	-	.	gene_id "LOC140749280"; transcript_id "XM_073082335.1"; db_xref "GeneID:140749280"; db_xref "GenBank:XM_073082335.1"; experiment "COORDINATES: polyA evidence [ECO:0006239]"; gene "LOC140749280"; model_evidence "Supporting evidence includes similarity to: 1 Protein"; product "uncharacterized protein, transcript variant X3"; transcript_biotype "mRNA"; exon_number "7";
NW_027332225.1	Gnomon	CDS	3769861	3769947	.	-	0	gene_id "LOC140749280"; transcript_id "XM_073082335.1"; db_xref "GeneID:140749280"; db_xref "GenBank:XP_072938436.1"; gbkey "CDS"; gene "LOC140749280"; product "uncharacterized protein isoform X3"; protein_id "XP_072938436.1"; exon_number "1";
NW_027332225.1	Gnomon	CDS	3768849	3769787	.	-	0	gene_id "LOC140749280"; transcript_id "XM_073082335.1"; db_xref "GeneID:140749280"; db_xref "GenBank:XP_072938436.1"; gbkey "CDS"; gene "LOC140749280"; product "uncharacterized protein isoform X3"; protein_id "XP_072938436.1"; exon_number "2";
NW_027332225.1	Gnomon	CDS	3768016	3768117	.	-	0	gene_id "LOC140749280"; transcript_id "XM_073082335.1"; db_xref "GeneID:140749280"; db_xref "GenBank:XP_072938436.1"; gbkey "CDS"; gene "LOC140749280"; product "uncharacterized protein isoform X3"; protein_id "XP_072938436.1"; exon_number "3";
NW_027332225.1	Gnomon	CDS	3766320	3766426	.	-	0	gene_id "LOC140749280"; transcript_id "XM_073082335.1"; db_xref "GeneID:140749280"; db_xref "GenBank:XP_072938436.1"; gbkey "CDS"; gene "LOC140749280"; product "uncharacterized protein isoform X3"; protein_id "XP_072938436.1"; exon_number "4";
NW_027332225.1	Gnomon	CDS	3765638	3765693	.	-	1	gene_id "LOC140749280"; transcript_id "XM_073082335.1"; db_xref "GeneID:140749280"; db_xref "GenBank:XP_072938436.1"; gbkey "CDS"; gene "LOC140749280"; product "uncharacterized protein isoform X3"; protein_id "XP_072938436.1"; exon_number "5";
NW_027332225.1	Gnomon	CDS	3762892	3762979	.	-	2	gene_id "LOC140749280"; transcript_id "XM_073082335.1"; db_xref "GeneID:140749280"; db_xref "GenBank:XP_072938436.1"; gbkey "CDS"; gene "LOC140749280"; product "uncharacterized protein isoform X3"; protein_id "XP_072938436.1"; exon_number "6";
NW_027332225.1	Gnomon	CDS	3761153	3762599	.	-	1	gene_id "LOC140749280"; transcript_id "XM_073082335.1"; db_xref "GeneID:140749280"; db_xref "GenBank:XP_072938436.1"; gbkey "CDS"; gene "LOC140749280"; product "uncharacterized protein isoform X3"; protein_id "XP_072938436.1"; exon_number "7";
NW_027332225.1	Gnomon	start_codon	3769945	3769947	.	-	0	gene_id "LOC140749280"; transcript_id "XM_073082335.1"; db_xref "GeneID:140749280"; db_xref "GenBank:XP_072938436.1"; gbkey "CDS"; gene "LOC140749280"; product "uncharacterized protein isoform X3"; protein_id "XP_072938436.1"; exon_number "1";
NW_027332225.1	Gnomon	stop_codon	3761150	3761152	.	-	0	gene_id "LOC140749280"; transcript_id "XM_073082335.1"; db_xref "GeneID:140749280"; db_xref "GenBank:XP_072938436.1"; gbkey "CDS"; gene "LOC140749280"; product "uncharacterized protein isoform X3"; protein_id "XP_072938436.1"; exon_number "7";
NW_027332225.1	Gnomon	transcript	3760801	3770061	.	-	.	gene_id "LOC140749280"; transcript_id "XM_073082333.1"; db_xref "GeneID:140749280"; db_xref "GenBank:XM_073082333.1"; experiment "COORDINATES: polyA evidence [ECO:0006239]"; gbkey "mRNA"; gene "LOC140749280"; model_evidence "Supporting evidence includes similarity to: 3 Proteins"; product "uncharacterized protein, transcript variant X1"; transcript_biotype "mRNA";
NW_027332225.1	Gnomon	exon	3769861	3770061	.	-	.	gene_id "LOC140749280"; transcript_id "XM_073082333.1"; db_xref "GeneID:140749280"; db_xref "GenBank:XM_073082333.1"; experiment "COORDINATES: polyA evidence [ECO:0006239]"; gene "LOC140749280"; model_evidence "Supporting evidence includes similarity to: 3 Proteins"; product "uncharacterized protein, transcript variant X1"; transcript_biotype "mRNA"; exon_number "1";
NW_027332225.1	Gnomon	exon	3768849	3769787	.	-	.	gene_id "LOC140749280"; transcript_id "XM_073082333.1"; db_xref "GeneID:140749280"; db_xref "GenBank:XM_073082333.1"; experiment "COORDINATES: polyA evidence [ECO:0006239]"; gene "LOC140749280"; model_evidence "Supporting evidence includes similarity to: 3 Proteins"; product "uncharacterized protein, transcript variant X1"; transcript_biotype "mRNA"; exon_number "2";
NW_027332225.1	Gnomon	exon	3768016	3768117	.	-	.	gene_id "LOC140749280"; transcript_id "XM_073082333.1"; db_xref "GeneID:140749280"; db_xref "GenBank:XM_073082333.1"; experiment "COORDINATES: polyA evidence [ECO:0006239]"; gene "LOC140749280"; model_evidence "Supporting evidence includes similarity to: 3 Proteins"; product "uncharacterized protein, transcript variant X1"; transcript_biotype "mRNA"; exon_number "3";
NW_027332225.1	Gnomon	exon	3767192	3767263	.	-	.	gene_id "LOC140749280"; transcript_id "XM_073082333.1"; db_xref "GeneID:140749280"; db_xref "GenBank:XM_073082333.1"; experiment "COORDINATES: polyA evidence [ECO:0006239]"; gene "LOC140749280"; model_evidence "Supporting evidence includes similarity to: 3 Proteins"; product "uncharacterized protein, transcript variant X1"; transcript_biotype "mRNA"; exon_number "4";
NW_027332225.1	Gnomon	exon	3766320	3766426	.	-	.	gene_id "LOC140749280"; transcript_id "XM_073082333.1"; db_xref "GeneID:140749280"; db_xref "GenBank:XM_073082333.1"; experiment "COORDINATES: polyA evidence [ECO:0006239]"; gene "LOC140749280"; model_evidence "Supporting evidence includes similarity to: 3 Proteins"; product "uncharacterized protein, transcript variant X1"; transcript_biotype "mRNA"; exon_number "5";
NW_027332225.1	Gnomon	exon	3765638	3765693	.	-	.	gene_id "LOC140749280"; transcript_id "XM_073082333.1"; db_xref "GeneID:140749280"; db_xref "GenBank:XM_073082333.1"; experiment "COORDINATES: polyA evidence [ECO:0006239]"; gene "LOC140749280"; model_evidence "Supporting evidence includes similarity to: 3 Proteins"; product "uncharacterized protein, transcript variant X1"; transcript_biotype "mRNA"; exon_number "6";
NW_027332225.1	Gnomon	exon	3762892	3762979	.	-	.	gene_id "LOC140749280"; transcript_id "XM_073082333.1"; db_xref "GeneID:140749280"; db_xref "GenBank:XM_073082333.1"; experiment "COORDINATES: polyA evidence [ECO:0006239]"; gene "LOC140749280"; model_evidence "Supporting evidence includes similarity to: 3 Proteins"; product "uncharacterized protein, transcript variant X1"; transcript_biotype "mRNA"; exon_number "7";
NW_027332225.1	Gnomon	exon	3760801	3762599	.	-	.	gene_id "LOC140749280"; transcript_id "XM_073082333.1"; db_xref "GeneID:140749280"; db_xref "GenBank:XM_073082333.1"; experiment "COORDINATES: polyA evidence [ECO:0006239]"; gene "LOC140749280"; model_evidence "Supporting evidence includes similarity to: 3 Proteins"; product "uncharacterized protein, transcript variant X1"; transcript_biotype "mRNA"; exon_number "8";
NW_027332225.1	Gnomon	CDS	3769861	3769947	.	-	0	gene_id "LOC140749280"; transcript_id "XM_073082333.1"; db_xref "GeneID:140749280"; db_xref "GenBank:XP_072938434.1"; gbkey "CDS"; gene "LOC140749280"; product "uncharacterized protein isoform X1"; protein_id "XP_072938434.1"; exon_number "1";
NW_027332225.1	Gnomon	CDS	3768849	3769787	.	-	0	gene_id "LOC140749280"; transcript_id "XM_073082333.1"; db_xref "GeneID:140749280"; db_xref "GenBank:XP_072938434.1"; gbkey "CDS"; gene "LOC140749280"; product "uncharacterized protein isoform X1"; protein_id "XP_072938434.1"; exon_number "2";
NW_027332225.1	Gnomon	CDS	3768016	3768117	.	-	0	gene_id "LOC140749280"; transcript_id "XM_073082333.1"; db_xref "GeneID:140749280"; db_xref "GenBank:XP_072938434.1"; gbkey "CDS"; gene "LOC140749280"; product "uncharacterized protein isoform X1"; protein_id "XP_072938434.1"; exon_number "3";
NW_027332225.1	Gnomon	CDS	3767192	3767263	.	-	0	gene_id "LOC140749280"; transcript_id "XM_073082333.1"; db_xref "GeneID:140749280"; db_xref "GenBank:XP_072938434.1"; gbkey "CDS"; gene "LOC140749280"; product "uncharacterized protein isoform X1"; protein_id "XP_072938434.1"; exon_number "4";
NW_027332225.1	Gnomon	CDS	3766320	3766426	.	-	0	gene_id "LOC140749280"; transcript_id "XM_073082333.1"; db_xref "GeneID:140749280"; db_xref "GenBank:XP_072938434.1"; gbkey "CDS"; gene "LOC140749280"; product "uncharacterized protein isoform X1"; protein_id "XP_072938434.1"; exon_number "5";
NW_027332225.1	Gnomon	CDS	3765638	3765693	.	-	1	gene_id "LOC140749280"; transcript_id "XM_073082333.1"; db_xref "GeneID:140749280"; db_xref "GenBank:XP_072938434.1"; gbkey "CDS"; gene "LOC140749280"; product "uncharacterized protein isoform X1"; protein_id "XP_072938434.1"; exon_number "6";
NW_027332225.1	Gnomon	CDS	3762892	3762979	.	-	2	gene_id "LOC140749280"; transcript_id "XM_073082333.1"; db_xref "GeneID:140749280"; db_xref "GenBank:XP_072938434.1"; gbkey "CDS"; gene "LOC140749280"; product "uncharacterized protein isoform X1"; protein_id "XP_072938434.1"; exon_number "7";
NW_027332225.1	Gnomon	CDS	3761153	3762599	.	-	1	gene_id "LOC140749280"; transcript_id "XM_073082333.1"; db_xref "GeneID:140749280"; db_xref "GenBank:XP_072938434.1"; gbkey "CDS"; gene "LOC140749280"; product "uncharacterized protein isoform X1"; protein_id "XP_072938434.1"; exon_number "8";
NW_027332225.1	Gnomon	start_codon	3769945	3769947	.	-	0	gene_id "LOC140749280"; transcript_id "XM_073082333.1"; db_xref "GeneID:140749280"; db_xref "GenBank:XP_072938434.1"; gbkey "CDS"; gene "LOC140749280"; product "uncharacterized protein isoform X1"; protein_id "XP_072938434.1"; exon_number "1";
NW_027332225.1	Gnomon	stop_codon	3761150	3761152	.	-	0	gene_id "LOC140749280"; transcript_id "XM_073082333.1"; db_xref "GeneID:140749280"; db_xref "GenBank:XP_072938434.1"; gbkey "CDS"; gene "LOC140749280"; product "uncharacterized protein isoform X1"; protein_id "XP_072938434.1"; exon_number "8";
NW_027332225.1	Gnomon	gene	3774759	3804841	.	-	.	gene_id "LOC140748953"; transcript_id ""; db_xref "GeneID:140748953"; description "OTU domain-containing protein 7B-like"; gbkey "Gene"; gene "LOC140748953"; gene_biotype "protein_coding";
NW_027332225.1	Gnomon	transcript	3774759	3804841	.	-	.	gene_id "LOC140748953"; transcript_id "XM_073081927.1"; db_xref "GeneID:140748953"; db_xref "GenBank:XM_073081927.1"; experiment "COORDINATES: polyA evidence [ECO:0006239]"; gbkey "mRNA"; gene "LOC140748953"; product "OTU domain-containing protein 7B-like, transcript variant X2"; transcript_biotype "mRNA";
NW_027332225.1	Gnomon	exon	3804658	3804841	.	-	.	gene_id "LOC140748953"; transcript_id "XM_073081927.1"; db_xref "GeneID:140748953"; db_xref "GenBank:XM_073081927.1"; experiment "COORDINATES: polyA evidence [ECO:0006239]"; gene "LOC140748953"; product "OTU domain-containing protein 7B-like, transcript variant X2"; transcript_biotype "mRNA"; exon_number "1";
NW_027332225.1	Gnomon	exon	3784181	3784315	.	-	.	gene_id "LOC140748953"; transcript_id "XM_073081927.1"; db_xref "GeneID:140748953"; db_xref "GenBank:XM_073081927.1"; experiment "COORDINATES: polyA evidence [ECO:0006239]"; gene "LOC140748953"; product "OTU domain-containing protein 7B-like, transcript variant X2"; transcript_biotype "mRNA"; exon_number "2";
NW_027332225.1	Gnomon	exon	3782656	3782806	.	-	.	gene_id "LOC140748953"; transcript_id "XM_073081927.1"; db_xref "GeneID:140748953"; db_xref "GenBank:XM_073081927.1"; experiment "COORDINATES: polyA evidence [ECO:0006239]"; gene "LOC140748953"; product "OTU domain-containing protein 7B-like, transcript variant X2"; transcript_biotype "mRNA"; exon_number "3";
NW_027332225.1	Gnomon	exon	3779854	3780104	.	-	.	gene_id "LOC140748953"; transcript_id "XM_073081927.1"; db_xref "GeneID:140748953"; db_xref "GenBank:XM_073081927.1"; experiment "COORDINATES: polyA evidence [ECO:0006239]"; gene "LOC140748953"; product "OTU domain-containing protein 7B-like, transcript variant X2"; transcript_biotype "mRNA"; exon_number "4";
NW_027332225.1	Gnomon	exon	3779107	3779351	.	-	.	gene_id "LOC140748953"; transcript_id "XM_073081927.1"; db_xref "GeneID:140748953"; db_xref "GenBank:XM_073081927.1"; experiment "COORDINATES: polyA evidence [ECO:0006239]"; gene "LOC140748953"; product "OTU domain-containing protein 7B-like, transcript variant X2"; transcript_biotype "mRNA"; exon_number "5";
NW_027332225.1	Gnomon	exon	3778333	3778538	.	-	.	gene_id "LOC140748953"; transcript_id "XM_073081927.1"; db_xref "GeneID:140748953"; db_xref "GenBank:XM_073081927.1"; experiment "COORDINATES: polyA evidence [ECO:0006239]"; gene "LOC140748953"; product "OTU domain-containing protein 7B-like, transcript variant X2"; transcript_biotype "mRNA"; exon_number "6";
NW_027332225.1	Gnomon	exon	3777464	3777910	.	-	.	gene_id "LOC140748953"; transcript_id "XM_073081927.1"; db_xref "GeneID:140748953"; db_xref "GenBank:XM_073081927.1"; experiment "COORDINATES: polyA evidence [ECO:0006239]"; gene "LOC140748953"; product "OTU domain-containing protein 7B-like, transcript variant X2"; transcript_biotype "mRNA"; exon_number "7";
NW_027332225.1	Gnomon	exon	3776812	3776954	.	-	.	gene_id "LOC140748953"; transcript_id "XM_073081927.1"; db_xref "GeneID:140748953"; db_xref "GenBank:XM_073081927.1"; experiment "COORDINATES: polyA evidence [ECO:0006239]"; gene "LOC140748953"; product "OTU domain-containing protein 7B-like, transcript variant X2"; transcript_biotype "mRNA"; exon_number "8";
NW_027332225.1	Gnomon	exon	3774759	3775721	.	-	.	gene_id "LOC140748953"; transcript_id "XM_073081927.1"; db_xref "GeneID:140748953"; db_xref "GenBank:XM_073081927.1"; experiment "COORDINATES: polyA evidence [ECO:0006239]"; gene "LOC140748953"; product "OTU domain-containing protein 7B-like, transcript variant X2"; transcript_biotype "mRNA"; exon_number "9";
NW_027332225.1	Gnomon	CDS	3784181	3784229	.	-	0	gene_id "LOC140748953"; transcript_id "XM_073081927.1"; db_xref "GeneID:140748953"; db_xref "GenBank:XP_072938028.1"; gbkey "CDS"; gene "LOC140748953"; product "OTU domain-containing protein 7B-like isoform X2"; protein_id "XP_072938028.1"; exon_number "2";
NW_027332225.1	Gnomon	CDS	3782656	3782806	.	-	2	gene_id "LOC140748953"; transcript_id "XM_073081927.1"; db_xref "GeneID:140748953"; db_xref "GenBank:XP_072938028.1"; gbkey "CDS"; gene "LOC140748953"; product "OTU domain-containing protein 7B-like isoform X2"; protein_id "XP_072938028.1"; exon_number "3";
NW_027332225.1	Gnomon	CDS	3779854	3780104	.	-	1	gene_id "LOC140748953"; transcript_id "XM_073081927.1"; db_xref "GeneID:140748953"; db_xref "GenBank:XP_072938028.1"; gbkey "CDS"; gene "LOC140748953"; product "OTU domain-containing protein 7B-like isoform X2"; protein_id "XP_072938028.1"; exon_number "4";
NW_027332225.1	Gnomon	CDS	3779107	3779351	.	-	2	gene_id "LOC140748953"; transcript_id "XM_073081927.1"; db_xref "GeneID:140748953"; db_xref "GenBank:XP_072938028.1"; gbkey "CDS"; gene "LOC140748953"; product "OTU domain-containing protein 7B-like isoform X2"; protein_id "XP_072938028.1"; exon_number "5";
NW_027332225.1	Gnomon	CDS	3778333	3778538	.	-	0	gene_id "LOC140748953"; transcript_id "XM_073081927.1"; db_xref "GeneID:140748953"; db_xref "GenBank:XP_072938028.1"; gbkey "CDS"; gene "LOC140748953"; product "OTU domain-containing protein 7B-like isoform X2"; protein_id "XP_072938028.1"; exon_number "6";
NW_027332225.1	Gnomon	CDS	3777464	3777910	.	-	1	gene_id "LOC140748953"; transcript_id "XM_073081927.1"; db_xref "GeneID:140748953"; db_xref "GenBank:XP_072938028.1"; gbkey "CDS"; gene "LOC140748953"; product "OTU domain-containing protein 7B-like isoform X2"; protein_id "XP_072938028.1"; exon_number "7";
NW_027332225.1	Gnomon	CDS	3776812	3776954	.	-	1	gene_id "LOC140748953"; transcript_id "XM_073081927.1"; db_xref "GeneID:140748953"; db_xref "GenBank:XP_072938028.1"; gbkey "CDS"; gene "LOC140748953"; product "OTU domain-containing protein 7B-like isoform X2"; protein_id "XP_072938028.1"; exon_number "8";
NW_027332225.1	Gnomon	CDS	3775567	3775721	.	-	2	gene_id "LOC140748953"; transcript_id "XM_073081927.1"; db_xref "GeneID:140748953"; db_xref "GenBank:XP_072938028.1"; gbkey "CDS"; gene "LOC140748953"; product "OTU domain-containing protein 7B-like isoform X2"; protein_id "XP_072938028.1"; exon_number "9";
NW_027332225.1	Gnomon	start_codon	3784227	3784229	.	-	0	gene_id "LOC140748953"; transcript_id "XM_073081927.1"; db_xref "GeneID:140748953"; db_xref "GenBank:XP_072938028.1"; gbkey "CDS"; gene "LOC140748953"; product "OTU domain-containing protein 7B-like isoform X2"; protein_id "XP_072938028.1"; exon_number "2";
NW_027332225.1	Gnomon	stop_codon	3775564	3775566	.	-	0	gene_id "LOC140748953"; transcript_id "XM_073081927.1"; db_xref "GeneID:140748953"; db_xref "GenBank:XP_072938028.1"; gbkey "CDS"; gene "LOC140748953"; product "OTU domain-containing protein 7B-like isoform X2"; protein_id "XP_072938028.1"; exon_number "9";
NW_027332225.1	Gnomon	transcript	3774759	3804841	.	-	.	gene_id "LOC140748953"; transcript_id "XM_073081926.1"; db_xref "GeneID:140748953"; db_xref "GenBank:XM_073081926.1"; experiment "COORDINATES: polyA evidence [ECO:0006239]"; gbkey "mRNA"; gene "LOC140748953"; model_evidence "Supporting evidence includes similarity to: 2 Proteins"; product "OTU domain-containing protein 7B-like, transcript variant X1"; transcript_biotype "mRNA";
NW_027332225.1	Gnomon	exon	3804658	3804841	.	-	.	gene_id "LOC140748953"; transcript_id "XM_073081926.1"; db_xref "GeneID:140748953"; db_xref "GenBank:XM_073081926.1"; experiment "COORDINATES: polyA evidence [ECO:0006239]"; gene "LOC140748953"; model_evidence "Supporting evidence includes similarity to: 2 Proteins"; product "OTU domain-containing protein 7B-like, transcript variant X1"; transcript_biotype "mRNA"; exon_number "1";
NW_027332225.1	Gnomon	exon	3792649	3792702	.	-	.	gene_id "LOC140748953"; transcript_id "XM_073081926.1"; db_xref "GeneID:140748953"; db_xref "GenBank:XM_073081926.1"; experiment "COORDINATES: polyA evidence [ECO:0006239]"; gene "LOC140748953"; model_evidence "Supporting evidence includes similarity to: 2 Proteins"; product "OTU domain-containing protein 7B-like, transcript variant X1"; transcript_biotype "mRNA"; exon_number "2";
NW_027332225.1	Gnomon	exon	3784181	3784315	.	-	.	gene_id "LOC140748953"; transcript_id "XM_073081926.1"; db_xref "GeneID:140748953"; db_xref "GenBank:XM_073081926.1"; experiment "COORDINATES: polyA evidence [ECO:0006239]"; gene "LOC140748953"; model_evidence "Supporting evidence includes similarity to: 2 Proteins"; product "OTU domain-containing protein 7B-like, transcript variant X1"; transcript_biotype "mRNA"; exon_number "3";
NW_027332225.1	Gnomon	exon	3782656	3782806	.	-	.	gene_id "LOC140748953"; transcript_id "XM_073081926.1"; db_xref "GeneID:140748953"; db_xref "GenBank:XM_073081926.1"; experiment "COORDINATES: polyA evidence [ECO:0006239]"; gene "LOC140748953"; model_evidence "Supporting evidence includes similarity to: 2 Proteins"; product "OTU domain-containing protein 7B-like, transcript variant X1"; transcript_biotype "mRNA"; exon_number "4";
NW_027332225.1	Gnomon	exon	3779854	3780104	.	-	.	gene_id "LOC140748953"; transcript_id "XM_073081926.1"; db_xref "GeneID:140748953"; db_xref "GenBank:XM_073081926.1"; experiment "COORDINATES: polyA evidence [ECO:0006239]"; gene "LOC140748953"; model_evidence "Supporting evidence includes similarity to: 2 Proteins"; product "OTU domain-containing protein 7B-like, transcript variant X1"; transcript_biotype "mRNA"; exon_number "5";
NW_027332225.1	Gnomon	exon	3779107	3779351	.	-	.	gene_id "LOC140748953"; transcript_id "XM_073081926.1"; db_xref "GeneID:140748953"; db_xref "GenBank:XM_073081926.1"; experiment "COORDINATES: polyA evidence [ECO:0006239]"; gene "LOC140748953"; model_evidence "Supporting evidence includes similarity to: 2 Proteins"; product "OTU domain-containing protein 7B-like, transcript variant X1"; transcript_biotype "mRNA"; exon_number "6";
NW_027332225.1	Gnomon	exon	3778333	3778538	.	-	.	gene_id "LOC140748953"; transcript_id "XM_073081926.1"; db_xref "GeneID:140748953"; db_xref "GenBank:XM_073081926.1"; experiment "COORDINATES: polyA evidence [ECO:0006239]"; gene "LOC140748953"; model_evidence "Supporting evidence includes similarity to: 2 Proteins"; product "OTU domain-containing protein 7B-like, transcript variant X1"; transcript_biotype "mRNA"; exon_number "7";
NW_027332225.1	Gnomon	exon	3777464	3777910	.	-	.	gene_id "LOC140748953"; transcript_id "XM_073081926.1"; db_xref "GeneID:140748953"; db_xref "GenBank:XM_073081926.1"; experiment "COORDINATES: polyA evidence [ECO:0006239]"; gene "LOC140748953"; model_evidence "Supporting evidence includes similarity to: 2 Proteins"; product "OTU domain-containing protein 7B-like, transcript variant X1"; transcript_biotype "mRNA"; exon_number "8";
NW_027332225.1	Gnomon	exon	3776812	3776954	.	-	.	gene_id "LOC140748953"; transcript_id "XM_073081926.1"; db_xref "GeneID:140748953"; db_xref "GenBank:XM_073081926.1"; experiment "COORDINATES: polyA evidence [ECO:0006239]"; gene "LOC140748953"; model_evidence "Supporting evidence includes similarity to: 2 Proteins"; product "OTU domain-containing protein 7B-like, transcript variant X1"; transcript_biotype "mRNA"; exon_number "9";
NW_027332225.1	Gnomon	exon	3774759	3775721	.	-	.	gene_id "LOC140748953"; transcript_id "XM_073081926.1"; db_xref "GeneID:140748953"; db_xref "GenBank:XM_073081926.1"; experiment "COORDINATES: polyA evidence [ECO:0006239]"; gene "LOC140748953"; model_evidence "Supporting evidence includes similarity to: 2 Proteins"; product "OTU domain-containing protein 7B-like, transcript variant X1"; transcript_biotype "mRNA"; exon_number "10";
NW_027332225.1	Gnomon	CDS	3792649	3792691	.	-	0	gene_id "LOC140748953"; transcript_id "XM_073081926.1"; db_xref "GeneID:140748953"; db_xref "GenBank:XP_072938027.1"; gbkey "CDS"; gene "LOC140748953"; product "OTU domain-containing protein 7B-like isoform X1"; protein_id "XP_072938027.1"; exon_number "2";
NW_027332225.1	Gnomon	CDS	3784181	3784315	.	-	2	gene_id "LOC140748953"; transcript_id "XM_073081926.1"; db_xref "GeneID:140748953"; db_xref "GenBank:XP_072938027.1"; gbkey "CDS"; gene "LOC140748953"; product "OTU domain-containing protein 7B-like isoform X1"; protein_id "XP_072938027.1"; exon_number "3";
NW_027332225.1	Gnomon	CDS	3782656	3782806	.	-	2	gene_id "LOC140748953"; transcript_id "XM_073081926.1"; db_xref "GeneID:140748953"; db_xref "GenBank:XP_072938027.1"; gbkey "CDS"; gene "LOC140748953"; product "OTU domain-containing protein 7B-like isoform X1"; protein_id "XP_072938027.1"; exon_number "4";
NW_027332225.1	Gnomon	CDS	3779854	3780104	.	-	1	gene_id "LOC140748953"; transcript_id "XM_073081926.1"; db_xref "GeneID:140748953"; db_xref "GenBank:XP_072938027.1"; gbkey "CDS"; gene "LOC140748953"; product "OTU domain-containing protein 7B-like isoform X1"; protein_id "XP_072938027.1"; exon_number "5";
NW_027332225.1	Gnomon	CDS	3779107	3779351	.	-	2	gene_id "LOC140748953"; transcript_id "XM_073081926.1"; db_xref "GeneID:140748953"; db_xref "GenBank:XP_072938027.1"; gbkey "CDS"; gene "LOC140748953"; product "OTU domain-containing protein 7B-like isoform X1"; protein_id "XP_072938027.1"; exon_number "6";
NW_027332225.1	Gnomon	CDS	3778333	3778538	.	-	0	gene_id "LOC140748953"; transcript_id "XM_073081926.1"; db_xref "GeneID:140748953"; db_xref "GenBank:XP_072938027.1"; gbkey "CDS"; gene "LOC140748953"; product "OTU domain-containing protein 7B-like isoform X1"; protein_id "XP_072938027.1"; exon_number "7";
NW_027332225.1	Gnomon	CDS	3777464	3777910	.	-	1	gene_id "LOC140748953"; transcript_id "XM_073081926.1"; db_xref "GeneID:140748953"; db_xref "GenBank:XP_072938027.1"; gbkey "CDS"; gene "LOC140748953"; product "OTU domain-containing protein 7B-like isoform X1"; protein_id "XP_072938027.1"; exon_number "8";
NW_027332225.1	Gnomon	CDS	3776812	3776954	.	-	1	gene_id "LOC140748953"; transcript_id "XM_073081926.1"; db_xref "GeneID:140748953"; db_xref "GenBank:XP_072938027.1"; gbkey "CDS"; gene "LOC140748953"; product "OTU domain-containing protein 7B-like isoform X1"; protein_id "XP_072938027.1"; exon_number "9";
NW_027332225.1	Gnomon	CDS	3775567	3775721	.	-	2	gene_id "LOC140748953"; transcript_id "XM_073081926.1"; db_xref "GeneID:140748953"; db_xref "GenBank:XP_072938027.1"; gbkey "CDS"; gene "LOC140748953"; product "OTU domain-containing protein 7B-like isoform X1"; protein_id "XP_072938027.1"; exon_number "10";
NW_027332225.1	Gnomon	start_codon	3792689	3792691	.	-	0	gene_id "LOC140748953"; transcript_id "XM_073081926.1"; db_xref "GeneID:140748953"; db_xref "GenBank:XP_072938027.1"; gbkey "CDS"; gene "LOC140748953"; product "OTU domain-containing protein 7B-like isoform X1"; protein_id "XP_072938027.1"; exon_number "2";
NW_027332225.1	Gnomon	stop_codon	3775564	3775566	.	-	0	gene_id "LOC140748953"; transcript_id "XM_073081926.1"; db_xref "GeneID:140748953"; db_xref "GenBank:XP_072938027.1"; gbkey "CDS"; gene "LOC140748953"; product "OTU domain-containing protein 7B-like isoform X1"; protein_id "XP_072938027.1"; exon_number "10";
NW_027332225.1	Gnomon	gene	3805669	3898853	.	+	.	gene_id "sigmar"; transcript_id ""; db_xref "GeneID:140748952"; description "Tumor necrosis factor alpha-induced protein 8-like protein sigmar"; gbkey "Gene"; gene "sigmar"; gene_biotype "protein_coding";
NW_027332225.1	Gnomon	transcript	3805669	3898853	.	+	.	gene_id "sigmar"; transcript_id "XM_073081925.1"; db_xref "GeneID:140748952"; db_xref "GenBank:XM_073081925.1"; gbkey "mRNA"; gene "sigmar"; model_evidence "Supporting evidence includes similarity to: 4 Proteins"; product "Tumor necrosis factor alpha-induced protein 8-like protein sigmar"; transcript_biotype "mRNA";
NW_027332225.1	Gnomon	exon	3805669	3806021	.	+	.	gene_id "sigmar"; transcript_id "XM_073081925.1"; db_xref "GeneID:140748952"; db_xref "GenBank:XM_073081925.1"; gene "sigmar"; model_evidence "Supporting evidence includes similarity to: 4 Proteins"; product "Tumor necrosis factor alpha-induced protein 8-like protein sigmar"; transcript_biotype "mRNA"; exon_number "1";
NW_027332225.1	Gnomon	exon	3849100	3849165	.	+	.	gene_id "sigmar"; transcript_id "XM_073081925.1"; db_xref "GeneID:140748952"; db_xref "GenBank:XM_073081925.1"; gene "sigmar"; model_evidence "Supporting evidence includes similarity to: 4 Proteins"; product "Tumor necrosis factor alpha-induced protein 8-like protein sigmar"; transcript_biotype "mRNA"; exon_number "2";
NW_027332225.1	Gnomon	exon	3896250	3896383	.	+	.	gene_id "sigmar"; transcript_id "XM_073081925.1"; db_xref "GeneID:140748952"; db_xref "GenBank:XM_073081925.1"; gene "sigmar"; model_evidence "Supporting evidence includes similarity to: 4 Proteins"; product "Tumor necrosis factor alpha-induced protein 8-like protein sigmar"; transcript_biotype "mRNA"; exon_number "3";
NW_027332225.1	Gnomon	exon	3896877	3897035	.	+	.	gene_id "sigmar"; transcript_id "XM_073081925.1"; db_xref "GeneID:140748952"; db_xref "GenBank:XM_073081925.1"; gene "sigmar"; model_evidence "Supporting evidence includes similarity to: 4 Proteins"; product "Tumor necrosis factor alpha-induced protein 8-like protein sigmar"; transcript_biotype "mRNA"; exon_number "4";
NW_027332225.1	Gnomon	exon	3897494	3897591	.	+	.	gene_id "sigmar"; transcript_id "XM_073081925.1"; db_xref "GeneID:140748952"; db_xref "GenBank:XM_073081925.1"; gene "sigmar"; model_evidence "Supporting evidence includes similarity to: 4 Proteins"; product "Tumor necrosis factor alpha-induced protein 8-like protein sigmar"; transcript_biotype "mRNA"; exon_number "5";
NW_027332225.1	Gnomon	exon	3897935	3898853	.	+	.	gene_id "sigmar"; transcript_id "XM_073081925.1"; db_xref "GeneID:140748952"; db_xref "GenBank:XM_073081925.1"; gene "sigmar"; model_evidence "Supporting evidence includes similarity to: 4 Proteins"; product "Tumor necrosis factor alpha-induced protein 8-like protein sigmar"; transcript_biotype "mRNA"; exon_number "6";
NW_027332225.1	Gnomon	CDS	3849153	3849165	.	+	0	gene_id "sigmar"; transcript_id "XM_073081925.1"; db_xref "GeneID:140748952"; db_xref "GenBank:XP_072938026.1"; gbkey "CDS"; gene "sigmar"; product "protein salivary glands marred"; protein_id "XP_072938026.1"; exon_number "2";
NW_027332225.1	Gnomon	CDS	3896250	3896383	.	+	2	gene_id "sigmar"; transcript_id "XM_073081925.1"; db_xref "GeneID:140748952"; db_xref "GenBank:XP_072938026.1"; gbkey "CDS"; gene "sigmar"; product "protein salivary glands marred"; protein_id "XP_072938026.1"; exon_number "3";
NW_027332225.1	Gnomon	CDS	3896877	3897035	.	+	0	gene_id "sigmar"; transcript_id "XM_073081925.1"; db_xref "GeneID:140748952"; db_xref "GenBank:XP_072938026.1"; gbkey "CDS"; gene "sigmar"; product "protein salivary glands marred"; protein_id "XP_072938026.1"; exon_number "4";
NW_027332225.1	Gnomon	CDS	3897494	3897591	.	+	0	gene_id "sigmar"; transcript_id "XM_073081925.1"; db_xref "GeneID:140748952"; db_xref "GenBank:XP_072938026.1"; gbkey "CDS"; gene "sigmar"; product "protein salivary glands marred"; protein_id "XP_072938026.1"; exon_number "5";
NW_027332225.1	Gnomon	CDS	3897935	3898103	.	+	1	gene_id "sigmar"; transcript_id "XM_073081925.1"; db_xref "GeneID:140748952"; db_xref "GenBank:XP_072938026.1"; gbkey "CDS"; gene "sigmar"; product "protein salivary glands marred"; protein_id "XP_072938026.1"; exon_number "6";
NW_027332225.1	Gnomon	start_codon	3849153	3849155	.	+	0	gene_id "sigmar"; transcript_id "XM_073081925.1"; db_xref "GeneID:140748952"; db_xref "GenBank:XP_072938026.1"; gbkey "CDS"; gene "sigmar"; product "protein salivary glands marred"; protein_id "XP_072938026.1"; exon_number "2";
NW_027332225.1	Gnomon	stop_codon	3898104	3898106	.	+	0	gene_id "sigmar"; transcript_id "XM_073081925.1"; db_xref "GeneID:140748952"; db_xref "GenBank:XP_072938026.1"; gbkey "CDS"; gene "sigmar"; product "protein salivary glands marred"; protein_id "XP_072938026.1"; exon_number "6";
NW_027332225.1	Gnomon	gene	3909859	3947090	.	-	.	gene_id "Syt4"; transcript_id ""; db_xref "GeneID:140749035"; description "Synaptotagmin 4"; gbkey "Gene"; gene "Syt4"; gene_biotype "protein_coding";
NW_027332225.1	Gnomon	transcript	3909859	3947090	.	-	.	gene_id "Syt4"; transcript_id "XM_073082042.1"; db_xref "GeneID:140749035"; db_xref "GenBank:XM_073082042.1"; gbkey "mRNA"; gene "Syt4"; product "Synaptotagmin 4, transcript variant X2"; transcript_biotype "mRNA";
NW_027332225.1	Gnomon	exon	3946858	3947090	.	-	.	gene_id "Syt4"; transcript_id "XM_073082042.1"; db_xref "GeneID:140749035"; db_xref "GenBank:XM_073082042.1"; gene "Syt4"; product "Synaptotagmin 4, transcript variant X2"; transcript_biotype "mRNA"; exon_number "1";
NW_027332225.1	Gnomon	exon	3928513	3928635	.	-	.	gene_id "Syt4"; transcript_id "XM_073082042.1"; db_xref "GeneID:140749035"; db_xref "GenBank:XM_073082042.1"; gene "Syt4"; product "Synaptotagmin 4, transcript variant X2"; transcript_biotype "mRNA"; exon_number "2";
NW_027332225.1	Gnomon	exon	3926842	3927026	.	-	.	gene_id "Syt4"; transcript_id "XM_073082042.1"; db_xref "GeneID:140749035"; db_xref "GenBank:XM_073082042.1"; gene "Syt4"; product "Synaptotagmin 4, transcript variant X2"; transcript_biotype "mRNA"; exon_number "3";
NW_027332225.1	Gnomon	exon	3926089	3926246	.	-	.	gene_id "Syt4"; transcript_id "XM_073082042.1"; db_xref "GeneID:140749035"; db_xref "GenBank:XM_073082042.1"; gene "Syt4"; product "Synaptotagmin 4, transcript variant X2"; transcript_biotype "mRNA"; exon_number "4";
NW_027332225.1	Gnomon	exon	3912836	3912970	.	-	.	gene_id "Syt4"; transcript_id "XM_073082042.1"; db_xref "GeneID:140749035"; db_xref "GenBank:XM_073082042.1"; gene "Syt4"; product "Synaptotagmin 4, transcript variant X2"; transcript_biotype "mRNA"; exon_number "5";
NW_027332225.1	Gnomon	exon	3912240	3912353	.	-	.	gene_id "Syt4"; transcript_id "XM_073082042.1"; db_xref "GeneID:140749035"; db_xref "GenBank:XM_073082042.1"; gene "Syt4"; product "Synaptotagmin 4, transcript variant X2"; transcript_biotype "mRNA"; exon_number "6";
NW_027332225.1	Gnomon	exon	3911718	3911829	.	-	.	gene_id "Syt4"; transcript_id "XM_073082042.1"; db_xref "GeneID:140749035"; db_xref "GenBank:XM_073082042.1"; gene "Syt4"; product "Synaptotagmin 4, transcript variant X2"; transcript_biotype "mRNA"; exon_number "7";
NW_027332225.1	Gnomon	exon	3911019	3911167	.	-	.	gene_id "Syt4"; transcript_id "XM_073082042.1"; db_xref "GeneID:140749035"; db_xref "GenBank:XM_073082042.1"; gene "Syt4"; product "Synaptotagmin 4, transcript variant X2"; transcript_biotype "mRNA"; exon_number "8";
NW_027332225.1	Gnomon	exon	3910423	3910615	.	-	.	gene_id "Syt4"; transcript_id "XM_073082042.1"; db_xref "GeneID:140749035"; db_xref "GenBank:XM_073082042.1"; gene "Syt4"; product "Synaptotagmin 4, transcript variant X2"; transcript_biotype "mRNA"; exon_number "9";
NW_027332225.1	Gnomon	exon	3909859	3910081	.	-	.	gene_id "Syt4"; transcript_id "XM_073082042.1"; db_xref "GeneID:140749035"; db_xref "GenBank:XM_073082042.1"; gene "Syt4"; product "Synaptotagmin 4, transcript variant X2"; transcript_biotype "mRNA"; exon_number "10";
NW_027332225.1	Gnomon	CDS	3946858	3946930	.	-	0	gene_id "Syt4"; transcript_id "XM_073082042.1"; db_xref "GeneID:140749035"; db_xref "GenBank:XP_072938143.1"; gbkey "CDS"; gene "Syt4"; product "synaptotagmin-4 isoform X2"; protein_id "XP_072938143.1"; exon_number "1";
NW_027332225.1	Gnomon	CDS	3928513	3928635	.	-	2	gene_id "Syt4"; transcript_id "XM_073082042.1"; db_xref "GeneID:140749035"; db_xref "GenBank:XP_072938143.1"; gbkey "CDS"; gene "Syt4"; product "synaptotagmin-4 isoform X2"; protein_id "XP_072938143.1"; exon_number "2";
NW_027332225.1	Gnomon	CDS	3926842	3927026	.	-	2	gene_id "Syt4"; transcript_id "XM_073082042.1"; db_xref "GeneID:140749035"; db_xref "GenBank:XP_072938143.1"; gbkey "CDS"; gene "Syt4"; product "synaptotagmin-4 isoform X2"; protein_id "XP_072938143.1"; exon_number "3";
NW_027332225.1	Gnomon	CDS	3926089	3926246	.	-	0	gene_id "Syt4"; transcript_id "XM_073082042.1"; db_xref "GeneID:140749035"; db_xref "GenBank:XP_072938143.1"; gbkey "CDS"; gene "Syt4"; product "synaptotagmin-4 isoform X2"; protein_id "XP_072938143.1"; exon_number "4";
NW_027332225.1	Gnomon	CDS	3912836	3912970	.	-	1	gene_id "Syt4"; transcript_id "XM_073082042.1"; db_xref "GeneID:140749035"; db_xref "GenBank:XP_072938143.1"; gbkey "CDS"; gene "Syt4"; product "synaptotagmin-4 isoform X2"; protein_id "XP_072938143.1"; exon_number "5";
NW_027332225.1	Gnomon	CDS	3912240	3912353	.	-	1	gene_id "Syt4"; transcript_id "XM_073082042.1"; db_xref "GeneID:140749035"; db_xref "GenBank:XP_072938143.1"; gbkey "CDS"; gene "Syt4"; product "synaptotagmin-4 isoform X2"; protein_id "XP_072938143.1"; exon_number "6";
NW_027332225.1	Gnomon	CDS	3911718	3911829	.	-	1	gene_id "Syt4"; transcript_id "XM_073082042.1"; db_xref "GeneID:140749035"; db_xref "GenBank:XP_072938143.1"; gbkey "CDS"; gene "Syt4"; product "synaptotagmin-4 isoform X2"; protein_id "XP_072938143.1"; exon_number "7";
NW_027332225.1	Gnomon	CDS	3911019	3911167	.	-	0	gene_id "Syt4"; transcript_id "XM_073082042.1"; db_xref "GeneID:140749035"; db_xref "GenBank:XP_072938143.1"; gbkey "CDS"; gene "Syt4"; product "synaptotagmin-4 isoform X2"; protein_id "XP_072938143.1"; exon_number "8";
NW_027332225.1	Gnomon	CDS	3910423	3910615	.	-	1	gene_id "Syt4"; transcript_id "XM_073082042.1"; db_xref "GeneID:140749035"; db_xref "GenBank:XP_072938143.1"; gbkey "CDS"; gene "Syt4"; product "synaptotagmin-4 isoform X2"; protein_id "XP_072938143.1"; exon_number "9";
NW_027332225.1	Gnomon	CDS	3909968	3910081	.	-	0	gene_id "Syt4"; transcript_id "XM_073082042.1"; db_xref "GeneID:140749035"; db_xref "GenBank:XP_072938143.1"; gbkey "CDS"; gene "Syt4"; product "synaptotagmin-4 isoform X2"; protein_id "XP_072938143.1"; exon_number "10";
NW_027332225.1	Gnomon	start_codon	3946928	3946930	.	-	0	gene_id "Syt4"; transcript_id "XM_073082042.1"; db_xref "GeneID:140749035"; db_xref "GenBank:XP_072938143.1"; gbkey "CDS"; gene "Syt4"; product "synaptotagmin-4 isoform X2"; protein_id "XP_072938143.1"; exon_number "1";
NW_027332225.1	Gnomon	stop_codon	3909965	3909967	.	-	0	gene_id "Syt4"; transcript_id "XM_073082042.1"; db_xref "GeneID:140749035"; db_xref "GenBank:XP_072938143.1"; gbkey "CDS"; gene "Syt4"; product "synaptotagmin-4 isoform X2"; protein_id "XP_072938143.1"; exon_number "10";
NW_027332225.1	Gnomon	transcript	3909859	3947090	.	-	.	gene_id "Syt4"; transcript_id "XM_073082044.1"; db_xref "GeneID:140749035"; db_xref "GenBank:XM_073082044.1"; gbkey "mRNA"; gene "Syt4"; model_evidence "Supporting evidence includes similarity to: 4 Proteins"; product "Synaptotagmin 4, transcript variant X4"; transcript_biotype "mRNA";
NW_027332225.1	Gnomon	exon	3946858	3947090	.	-	.	gene_id "Syt4"; transcript_id "XM_073082044.1"; db_xref "GeneID:140749035"; db_xref "GenBank:XM_073082044.1"; gene "Syt4"; model_evidence "Supporting evidence includes similarity to: 4 Proteins"; product "Synaptotagmin 4, transcript variant X4"; transcript_biotype "mRNA"; exon_number "1";
NW_027332225.1	Gnomon	exon	3928504	3928635	.	-	.	gene_id "Syt4"; transcript_id "XM_073082044.1"; db_xref "GeneID:140749035"; db_xref "GenBank:XM_073082044.1"; gene "Syt4"; model_evidence "Supporting evidence includes similarity to: 4 Proteins"; product "Synaptotagmin 4, transcript variant X4"; transcript_biotype "mRNA"; exon_number "2";
NW_027332225.1	Gnomon	exon	3926842	3927026	.	-	.	gene_id "Syt4"; transcript_id "XM_073082044.1"; db_xref "GeneID:140749035"; db_xref "GenBank:XM_073082044.1"; gene "Syt4"; model_evidence "Supporting evidence includes similarity to: 4 Proteins"; product "Synaptotagmin 4, transcript variant X4"; transcript_biotype "mRNA"; exon_number "3";
NW_027332225.1	Gnomon	exon	3926089	3926246	.	-	.	gene_id "Syt4"; transcript_id "XM_073082044.1"; db_xref "GeneID:140749035"; db_xref "GenBank:XM_073082044.1"; gene "Syt4"; model_evidence "Supporting evidence includes similarity to: 4 Proteins"; product "Synaptotagmin 4, transcript variant X4"; transcript_biotype "mRNA"; exon_number "4";
NW_027332225.1	Gnomon	exon	3912836	3912970	.	-	.	gene_id "Syt4"; transcript_id "XM_073082044.1"; db_xref "GeneID:140749035"; db_xref "GenBank:XM_073082044.1"; gene "Syt4"; model_evidence "Supporting evidence includes similarity to: 4 Proteins"; product "Synaptotagmin 4, transcript variant X4"; transcript_biotype "mRNA"; exon_number "5";
NW_027332225.1	Gnomon	exon	3912240	3912353	.	-	.	gene_id "Syt4"; transcript_id "XM_073082044.1"; db_xref "GeneID:140749035"; db_xref "GenBank:XM_073082044.1"; gene "Syt4"; model_evidence "Supporting evidence includes similarity to: 4 Proteins"; product "Synaptotagmin 4, transcript variant X4"; transcript_biotype "mRNA"; exon_number "6";
NW_027332225.1	Gnomon	exon	3911718	3911829	.	-	.	gene_id "Syt4"; transcript_id "XM_073082044.1"; db_xref "GeneID:140749035"; db_xref "GenBank:XM_073082044.1"; gene "Syt4"; model_evidence "Supporting evidence includes similarity to: 4 Proteins"; product "Synaptotagmin 4, transcript variant X4"; transcript_biotype "mRNA"; exon_number "7";
NW_027332225.1	Gnomon	exon	3911019	3911146	.	-	.	gene_id "Syt4"; transcript_id "XM_073082044.1"; db_xref "GeneID:140749035"; db_xref "GenBank:XM_073082044.1"; gene "Syt4"; model_evidence "Supporting evidence includes similarity to: 4 Proteins"; product "Synaptotagmin 4, transcript variant X4"; transcript_biotype "mRNA"; exon_number "8";
NW_027332225.1	Gnomon	exon	3910423	3910615	.	-	.	gene_id "Syt4"; transcript_id "XM_073082044.1"; db_xref "GeneID:140749035"; db_xref "GenBank:XM_073082044.1"; gene "Syt4"; model_evidence "Supporting evidence includes similarity to: 4 Proteins"; product "Synaptotagmin 4, transcript variant X4"; transcript_biotype "mRNA"; exon_number "9";
NW_027332225.1	Gnomon	exon	3909859	3910081	.	-	.	gene_id "Syt4"; transcript_id "XM_073082044.1"; db_xref "GeneID:140749035"; db_xref "GenBank:XM_073082044.1"; gene "Syt4"; model_evidence "Supporting evidence includes similarity to: 4 Proteins"; product "Synaptotagmin 4, transcript variant X4"; transcript_biotype "mRNA"; exon_number "10";
NW_027332225.1	Gnomon	CDS	3946858	3946930	.	-	0	gene_id "Syt4"; transcript_id "XM_073082044.1"; db_xref "GeneID:140749035"; db_xref "GenBank:XP_072938145.1"; gbkey "CDS"; gene "Syt4"; product "synaptotagmin-4 isoform X4"; protein_id "XP_072938145.1"; exon_number "1";
NW_027332225.1	Gnomon	CDS	3928504	3928635	.	-	2	gene_id "Syt4"; transcript_id "XM_073082044.1"; db_xref "GeneID:140749035"; db_xref "GenBank:XP_072938145.1"; gbkey "CDS"; gene "Syt4"; product "synaptotagmin-4 isoform X4"; protein_id "XP_072938145.1"; exon_number "2";
NW_027332225.1	Gnomon	CDS	3926842	3927026	.	-	2	gene_id "Syt4"; transcript_id "XM_073082044.1"; db_xref "GeneID:140749035"; db_xref "GenBank:XP_072938145.1"; gbkey "CDS"; gene "Syt4"; product "synaptotagmin-4 isoform X4"; protein_id "XP_072938145.1"; exon_number "3";
NW_027332225.1	Gnomon	CDS	3926089	3926246	.	-	0	gene_id "Syt4"; transcript_id "XM_073082044.1"; db_xref "GeneID:140749035"; db_xref "GenBank:XP_072938145.1"; gbkey "CDS"; gene "Syt4"; product "synaptotagmin-4 isoform X4"; protein_id "XP_072938145.1"; exon_number "4";
NW_027332225.1	Gnomon	CDS	3912836	3912970	.	-	1	gene_id "Syt4"; transcript_id "XM_073082044.1"; db_xref "GeneID:140749035"; db_xref "GenBank:XP_072938145.1"; gbkey "CDS"; gene "Syt4"; product "synaptotagmin-4 isoform X4"; protein_id "XP_072938145.1"; exon_number "5";
NW_027332225.1	Gnomon	CDS	3912240	3912353	.	-	1	gene_id "Syt4"; transcript_id "XM_073082044.1"; db_xref "GeneID:140749035"; db_xref "GenBank:XP_072938145.1"; gbkey "CDS"; gene "Syt4"; product "synaptotagmin-4 isoform X4"; protein_id "XP_072938145.1"; exon_number "6";
NW_027332225.1	Gnomon	CDS	3911718	3911829	.	-	1	gene_id "Syt4"; transcript_id "XM_073082044.1"; db_xref "GeneID:140749035"; db_xref "GenBank:XP_072938145.1"; gbkey "CDS"; gene "Syt4"; product "synaptotagmin-4 isoform X4"; protein_id "XP_072938145.1"; exon_number "7";
NW_027332225.1	Gnomon	CDS	3911019	3911146	.	-	0	gene_id "Syt4"; transcript_id "XM_073082044.1"; db_xref "GeneID:140749035"; db_xref "GenBank:XP_072938145.1"; gbkey "CDS"; gene "Syt4"; product "synaptotagmin-4 isoform X4"; protein_id "XP_072938145.1"; exon_number "8";
NW_027332225.1	Gnomon	CDS	3910423	3910615	.	-	1	gene_id "Syt4"; transcript_id "XM_073082044.1"; db_xref "GeneID:140749035"; db_xref "GenBank:XP_072938145.1"; gbkey "CDS"; gene "Syt4"; product "synaptotagmin-4 isoform X4"; protein_id "XP_072938145.1"; exon_number "9";
NW_027332225.1	Gnomon	CDS	3909968	3910081	.	-	0	gene_id "Syt4"; transcript_id "XM_073082044.1"; db_xref "GeneID:140749035"; db_xref "GenBank:XP_072938145.1"; gbkey "CDS"; gene "Syt4"; product "synaptotagmin-4 isoform X4"; protein_id "XP_072938145.1"; exon_number "10";
NW_027332225.1	Gnomon	start_codon	3946928	3946930	.	-	0	gene_id "Syt4"; transcript_id "XM_073082044.1"; db_xref "GeneID:140749035"; db_xref "GenBank:XP_072938145.1"; gbkey "CDS"; gene "Syt4"; product "synaptotagmin-4 isoform X4"; protein_id "XP_072938145.1"; exon_number "1";
NW_027332225.1	Gnomon	stop_codon	3909965	3909967	.	-	0	gene_id "Syt4"; transcript_id "XM_073082044.1"; db_xref "GeneID:140749035"; db_xref "GenBank:XP_072938145.1"; gbkey "CDS"; gene "Syt4"; product "synaptotagmin-4 isoform X4"; protein_id "XP_072938145.1"; exon_number "10";
NW_027332225.1	Gnomon	transcript	3909859	3947090	.	-	.	gene_id "Syt4"; transcript_id "XM_073082040.1"; db_xref "GeneID:140749035"; db_xref "GenBank:XM_073082040.1"; gbkey "mRNA"; gene "Syt4"; product "Synaptotagmin 4, transcript variant X1"; transcript_biotype "mRNA";
NW_027332225.1	Gnomon	exon	3946858	3947090	.	-	.	gene_id "Syt4"; transcript_id "XM_073082040.1"; db_xref "GeneID:140749035"; db_xref "GenBank:XM_073082040.1"; gene "Syt4"; product "Synaptotagmin 4, transcript variant X1"; transcript_biotype "mRNA"; exon_number "1";
NW_027332225.1	Gnomon	exon	3928504	3928635	.	-	.	gene_id "Syt4"; transcript_id "XM_073082040.1"; db_xref "GeneID:140749035"; db_xref "GenBank:XM_073082040.1"; gene "Syt4"; product "Synaptotagmin 4, transcript variant X1"; transcript_biotype "mRNA"; exon_number "2";
NW_027332225.1	Gnomon	exon	3926842	3927026	.	-	.	gene_id "Syt4"; transcript_id "XM_073082040.1"; db_xref "GeneID:140749035"; db_xref "GenBank:XM_073082040.1"; gene "Syt4"; product "Synaptotagmin 4, transcript variant X1"; transcript_biotype "mRNA"; exon_number "3";
NW_027332225.1	Gnomon	exon	3926089	3926246	.	-	.	gene_id "Syt4"; transcript_id "XM_073082040.1"; db_xref "GeneID:140749035"; db_xref "GenBank:XM_073082040.1"; gene "Syt4"; product "Synaptotagmin 4, transcript variant X1"; transcript_biotype "mRNA"; exon_number "4";
NW_027332225.1	Gnomon	exon	3912836	3912970	.	-	.	gene_id "Syt4"; transcript_id "XM_073082040.1"; db_xref "GeneID:140749035"; db_xref "GenBank:XM_073082040.1"; gene "Syt4"; product "Synaptotagmin 4, transcript variant X1"; transcript_biotype "mRNA"; exon_number "5";
NW_027332225.1	Gnomon	exon	3912240	3912353	.	-	.	gene_id "Syt4"; transcript_id "XM_073082040.1"; db_xref "GeneID:140749035"; db_xref "GenBank:XM_073082040.1"; gene "Syt4"; product "Synaptotagmin 4, transcript variant X1"; transcript_biotype "mRNA"; exon_number "6";
NW_027332225.1	Gnomon	exon	3911718	3911829	.	-	.	gene_id "Syt4"; transcript_id "XM_073082040.1"; db_xref "GeneID:140749035"; db_xref "GenBank:XM_073082040.1"; gene "Syt4"; product "Synaptotagmin 4, transcript variant X1"; transcript_biotype "mRNA"; exon_number "7";
NW_027332225.1	Gnomon	exon	3911019	3911167	.	-	.	gene_id "Syt4"; transcript_id "XM_073082040.1"; db_xref "GeneID:140749035"; db_xref "GenBank:XM_073082040.1"; gene "Syt4"; product "Synaptotagmin 4, transcript variant X1"; transcript_biotype "mRNA"; exon_number "8";
NW_027332225.1	Gnomon	exon	3910423	3910615	.	-	.	gene_id "Syt4"; transcript_id "XM_073082040.1"; db_xref "GeneID:140749035"; db_xref "GenBank:XM_073082040.1"; gene "Syt4"; product "Synaptotagmin 4, transcript variant X1"; transcript_biotype "mRNA"; exon_number "9";
NW_027332225.1	Gnomon	exon	3909859	3910081	.	-	.	gene_id "Syt4"; transcript_id "XM_073082040.1"; db_xref "GeneID:140749035"; db_xref "GenBank:XM_073082040.1"; gene "Syt4"; product "Synaptotagmin 4, transcript variant X1"; transcript_biotype "mRNA"; exon_number "10";
NW_027332225.1	Gnomon	CDS	3946858	3946930	.	-	0	gene_id "Syt4"; transcript_id "XM_073082040.1"; db_xref "GeneID:140749035"; db_xref "GenBank:XP_072938141.1"; gbkey "CDS"; gene "Syt4"; product "synaptotagmin-4 isoform X1"; protein_id "XP_072938141.1"; exon_number "1";
NW_027332225.1	Gnomon	CDS	3928504	3928635	.	-	2	gene_id "Syt4"; transcript_id "XM_073082040.1"; db_xref "GeneID:140749035"; db_xref "GenBank:XP_072938141.1"; gbkey "CDS"; gene "Syt4"; product "synaptotagmin-4 isoform X1"; protein_id "XP_072938141.1"; exon_number "2";
NW_027332225.1	Gnomon	CDS	3926842	3927026	.	-	2	gene_id "Syt4"; transcript_id "XM_073082040.1"; db_xref "GeneID:140749035"; db_xref "GenBank:XP_072938141.1"; gbkey "CDS"; gene "Syt4"; product "synaptotagmin-4 isoform X1"; protein_id "XP_072938141.1"; exon_number "3";
NW_027332225.1	Gnomon	CDS	3926089	3926246	.	-	0	gene_id "Syt4"; transcript_id "XM_073082040.1"; db_xref "GeneID:140749035"; db_xref "GenBank:XP_072938141.1"; gbkey "CDS"; gene "Syt4"; product "synaptotagmin-4 isoform X1"; protein_id "XP_072938141.1"; exon_number "4";
NW_027332225.1	Gnomon	CDS	3912836	3912970	.	-	1	gene_id "Syt4"; transcript_id "XM_073082040.1"; db_xref "GeneID:140749035"; db_xref "GenBank:XP_072938141.1"; gbkey "CDS"; gene "Syt4"; product "synaptotagmin-4 isoform X1"; protein_id "XP_072938141.1"; exon_number "5";
NW_027332225.1	Gnomon	CDS	3912240	3912353	.	-	1	gene_id "Syt4"; transcript_id "XM_073082040.1"; db_xref "GeneID:140749035"; db_xref "GenBank:XP_072938141.1"; gbkey "CDS"; gene "Syt4"; product "synaptotagmin-4 isoform X1"; protein_id "XP_072938141.1"; exon_number "6";
NW_027332225.1	Gnomon	CDS	3911718	3911829	.	-	1	gene_id "Syt4"; transcript_id "XM_073082040.1"; db_xref "GeneID:140749035"; db_xref "GenBank:XP_072938141.1"; gbkey "CDS"; gene "Syt4"; product "synaptotagmin-4 isoform X1"; protein_id "XP_072938141.1"; exon_number "7";
NW_027332225.1	Gnomon	CDS	3911019	3911167	.	-	0	gene_id "Syt4"; transcript_id "XM_073082040.1"; db_xref "GeneID:140749035"; db_xref "GenBank:XP_072938141.1"; gbkey "CDS"; gene "Syt4"; product "synaptotagmin-4 isoform X1"; protein_id "XP_072938141.1"; exon_number "8";
NW_027332225.1	Gnomon	CDS	3910423	3910615	.	-	1	gene_id "Syt4"; transcript_id "XM_073082040.1"; db_xref "GeneID:140749035"; db_xref "GenBank:XP_072938141.1"; gbkey "CDS"; gene "Syt4"; product "synaptotagmin-4 isoform X1"; protein_id "XP_072938141.1"; exon_number "9";
NW_027332225.1	Gnomon	CDS	3909968	3910081	.	-	0	gene_id "Syt4"; transcript_id "XM_073082040.1"; db_xref "GeneID:140749035"; db_xref "GenBank:XP_072938141.1"; gbkey "CDS"; gene "Syt4"; product "synaptotagmin-4 isoform X1"; protein_id "XP_072938141.1"; exon_number "10";
NW_027332225.1	Gnomon	start_codon	3946928	3946930	.	-	0	gene_id "Syt4"; transcript_id "XM_073082040.1"; db_xref "GeneID:140749035"; db_xref "GenBank:XP_072938141.1"; gbkey "CDS"; gene "Syt4"; product "synaptotagmin-4 isoform X1"; protein_id "XP_072938141.1"; exon_number "1";
NW_027332225.1	Gnomon	stop_codon	3909965	3909967	.	-	0	gene_id "Syt4"; transcript_id "XM_073082040.1"; db_xref "GeneID:140749035"; db_xref "GenBank:XP_072938141.1"; gbkey "CDS"; gene "Syt4"; product "synaptotagmin-4 isoform X1"; protein_id "XP_072938141.1"; exon_number "10";
NW_027332225.1	Gnomon	transcript	3909859	3947089	.	-	.	gene_id "Syt4"; transcript_id "XM_073082043.1"; db_xref "GeneID:140749035"; db_xref "GenBank:XM_073082043.1"; gbkey "mRNA"; gene "Syt4"; product "Synaptotagmin 4, transcript variant X3"; transcript_biotype "mRNA";
NW_027332225.1	Gnomon	exon	3946858	3947089	.	-	.	gene_id "Syt4"; transcript_id "XM_073082043.1"; db_xref "GeneID:140749035"; db_xref "GenBank:XM_073082043.1"; gene "Syt4"; product "Synaptotagmin 4, transcript variant X3"; transcript_biotype "mRNA"; exon_number "1";
NW_027332225.1	Gnomon	exon	3928519	3928635	.	-	.	gene_id "Syt4"; transcript_id "XM_073082043.1"; db_xref "GeneID:140749035"; db_xref "GenBank:XM_073082043.1"; gene "Syt4"; product "Synaptotagmin 4, transcript variant X3"; transcript_biotype "mRNA"; exon_number "2";
NW_027332225.1	Gnomon	exon	3926842	3927026	.	-	.	gene_id "Syt4"; transcript_id "XM_073082043.1"; db_xref "GeneID:140749035"; db_xref "GenBank:XM_073082043.1"; gene "Syt4"; product "Synaptotagmin 4, transcript variant X3"; transcript_biotype "mRNA"; exon_number "3";
NW_027332225.1	Gnomon	exon	3926089	3926246	.	-	.	gene_id "Syt4"; transcript_id "XM_073082043.1"; db_xref "GeneID:140749035"; db_xref "GenBank:XM_073082043.1"; gene "Syt4"; product "Synaptotagmin 4, transcript variant X3"; transcript_biotype "mRNA"; exon_number "4";
NW_027332225.1	Gnomon	exon	3912836	3912970	.	-	.	gene_id "Syt4"; transcript_id "XM_073082043.1"; db_xref "GeneID:140749035"; db_xref "GenBank:XM_073082043.1"; gene "Syt4"; product "Synaptotagmin 4, transcript variant X3"; transcript_biotype "mRNA"; exon_number "5";
NW_027332225.1	Gnomon	exon	3912240	3912353	.	-	.	gene_id "Syt4"; transcript_id "XM_073082043.1"; db_xref "GeneID:140749035"; db_xref "GenBank:XM_073082043.1"; gene "Syt4"; product "Synaptotagmin 4, transcript variant X3"; transcript_biotype "mRNA"; exon_number "6";
NW_027332225.1	Gnomon	exon	3911718	3911829	.	-	.	gene_id "Syt4"; transcript_id "XM_073082043.1"; db_xref "GeneID:140749035"; db_xref "GenBank:XM_073082043.1"; gene "Syt4"; product "Synaptotagmin 4, transcript variant X3"; transcript_biotype "mRNA"; exon_number "7";
NW_027332225.1	Gnomon	exon	3911019	3911167	.	-	.	gene_id "Syt4"; transcript_id "XM_073082043.1"; db_xref "GeneID:140749035"; db_xref "GenBank:XM_073082043.1"; gene "Syt4"; product "Synaptotagmin 4, transcript variant X3"; transcript_biotype "mRNA"; exon_number "8";
NW_027332225.1	Gnomon	exon	3910423	3910615	.	-	.	gene_id "Syt4"; transcript_id "XM_073082043.1"; db_xref "GeneID:140749035"; db_xref "GenBank:XM_073082043.1"; gene "Syt4"; product "Synaptotagmin 4, transcript variant X3"; transcript_biotype "mRNA"; exon_number "9";
NW_027332225.1	Gnomon	exon	3909859	3910081	.	-	.	gene_id "Syt4"; transcript_id "XM_073082043.1"; db_xref "GeneID:140749035"; db_xref "GenBank:XM_073082043.1"; gene "Syt4"; product "Synaptotagmin 4, transcript variant X3"; transcript_biotype "mRNA"; exon_number "10";
NW_027332225.1	Gnomon	CDS	3946858	3946930	.	-	0	gene_id "Syt4"; transcript_id "XM_073082043.1"; db_xref "GeneID:140749035"; db_xref "GenBank:XP_072938144.1"; gbkey "CDS"; gene "Syt4"; product "synaptotagmin-4 isoform X3"; protein_id "XP_072938144.1"; exon_number "1";
NW_027332225.1	Gnomon	CDS	3928519	3928635	.	-	2	gene_id "Syt4"; transcript_id "XM_073082043.1"; db_xref "GeneID:140749035"; db_xref "GenBank:XP_072938144.1"; gbkey "CDS"; gene "Syt4"; product "synaptotagmin-4 isoform X3"; protein_id "XP_072938144.1"; exon_number "2";
NW_027332225.1	Gnomon	CDS	3926842	3927026	.	-	2	gene_id "Syt4"; transcript_id "XM_073082043.1"; db_xref "GeneID:140749035"; db_xref "GenBank:XP_072938144.1"; gbkey "CDS"; gene "Syt4"; product "synaptotagmin-4 isoform X3"; protein_id "XP_072938144.1"; exon_number "3";
NW_027332225.1	Gnomon	CDS	3926089	3926246	.	-	0	gene_id "Syt4"; transcript_id "XM_073082043.1"; db_xref "GeneID:140749035"; db_xref "GenBank:XP_072938144.1"; gbkey "CDS"; gene "Syt4"; product "synaptotagmin-4 isoform X3"; protein_id "XP_072938144.1"; exon_number "4";
NW_027332225.1	Gnomon	CDS	3912836	3912970	.	-	1	gene_id "Syt4"; transcript_id "XM_073082043.1"; db_xref "GeneID:140749035"; db_xref "GenBank:XP_072938144.1"; gbkey "CDS"; gene "Syt4"; product "synaptotagmin-4 isoform X3"; protein_id "XP_072938144.1"; exon_number "5";
NW_027332225.1	Gnomon	CDS	3912240	3912353	.	-	1	gene_id "Syt4"; transcript_id "XM_073082043.1"; db_xref "GeneID:140749035"; db_xref "GenBank:XP_072938144.1"; gbkey "CDS"; gene "Syt4"; product "synaptotagmin-4 isoform X3"; protein_id "XP_072938144.1"; exon_number "6";
NW_027332225.1	Gnomon	CDS	3911718	3911829	.	-	1	gene_id "Syt4"; transcript_id "XM_073082043.1"; db_xref "GeneID:140749035"; db_xref "GenBank:XP_072938144.1"; gbkey "CDS"; gene "Syt4"; product "synaptotagmin-4 isoform X3"; protein_id "XP_072938144.1"; exon_number "7";
NW_027332225.1	Gnomon	CDS	3911019	3911167	.	-	0	gene_id "Syt4"; transcript_id "XM_073082043.1"; db_xref "GeneID:140749035"; db_xref "GenBank:XP_072938144.1"; gbkey "CDS"; gene "Syt4"; product "synaptotagmin-4 isoform X3"; protein_id "XP_072938144.1"; exon_number "8";
NW_027332225.1	Gnomon	CDS	3910423	3910615	.	-	1	gene_id "Syt4"; transcript_id "XM_073082043.1"; db_xref "GeneID:140749035"; db_xref "GenBank:XP_072938144.1"; gbkey "CDS"; gene "Syt4"; product "synaptotagmin-4 isoform X3"; protein_id "XP_072938144.1"; exon_number "9";
NW_027332225.1	Gnomon	CDS	3909968	3910081	.	-	0	gene_id "Syt4"; transcript_id "XM_073082043.1"; db_xref "GeneID:140749035"; db_xref "GenBank:XP_072938144.1"; gbkey "CDS"; gene "Syt4"; product "synaptotagmin-4 isoform X3"; protein_id "XP_072938144.1"; exon_number "10";
NW_027332225.1	Gnomon	start_codon	3946928	3946930	.	-	0	gene_id "Syt4"; transcript_id "XM_073082043.1"; db_xref "GeneID:140749035"; db_xref "GenBank:XP_072938144.1"; gbkey "CDS"; gene "Syt4"; product "synaptotagmin-4 isoform X3"; protein_id "XP_072938144.1"; exon_number "1";
NW_027332225.1	Gnomon	stop_codon	3909965	3909967	.	-	0	gene_id "Syt4"; transcript_id "XM_073082043.1"; db_xref "GeneID:140749035"; db_xref "GenBank:XP_072938144.1"; gbkey "CDS"; gene "Syt4"; product "synaptotagmin-4 isoform X3"; protein_id "XP_072938144.1"; exon_number "10";
NW_027332225.1	Gnomon	gene	3949022	3959165	.	-	.	gene_id "Tm2"; transcript_id ""; db_xref "GeneID:140749055"; description "tropomyosin 2"; gbkey "Gene"; gene "Tm2"; gene_biotype "protein_coding";
NW_027332225.1	Gnomon	transcript	3949022	3959165	.	-	.	gene_id "Tm2"; transcript_id "XR_012103017.1"; db_xref "GeneID:140749055"; db_xref "GenBank:XR_012103017.1"; experiment "COORDINATES: polyA evidence [ECO:0006239]"; gbkey "misc_RNA"; gene "Tm2"; model_evidence "Supporting evidence includes similarity to: 77 Proteins"; product "tropomyosin 2, transcript variant X2"; transcript_biotype "transcript";
NW_027332225.1	Gnomon	exon	3959011	3959165	.	-	.	gene_id "Tm2"; transcript_id "XR_012103017.1"; db_xref "GeneID:140749055"; db_xref "GenBank:XR_012103017.1"; experiment "COORDINATES: polyA evidence [ECO:0006239]"; gene "Tm2"; model_evidence "Supporting evidence includes similarity to: 77 Proteins"; product "tropomyosin 2, transcript variant X2"; transcript_biotype "transcript"; exon_number "1";
NW_027332225.1	Gnomon	exon	3953034	3953191	.	-	.	gene_id "Tm2"; transcript_id "XR_012103017.1"; db_xref "GeneID:140749055"; db_xref "GenBank:XR_012103017.1"; experiment "COORDINATES: polyA evidence [ECO:0006239]"; gene "Tm2"; model_evidence "Supporting evidence includes similarity to: 77 Proteins"; product "tropomyosin 2, transcript variant X2"; transcript_biotype "transcript"; exon_number "2";
NW_027332225.1	Gnomon	exon	3952479	3952738	.	-	.	gene_id "Tm2"; transcript_id "XR_012103017.1"; db_xref "GeneID:140749055"; db_xref "GenBank:XR_012103017.1"; experiment "COORDINATES: polyA evidence [ECO:0006239]"; gene "Tm2"; model_evidence "Supporting evidence includes similarity to: 77 Proteins"; product "tropomyosin 2, transcript variant X2"; transcript_biotype "transcript"; exon_number "3";
NW_027332225.1	Gnomon	exon	3952007	3952124	.	-	.	gene_id "Tm2"; transcript_id "XR_012103017.1"; db_xref "GeneID:140749055"; db_xref "GenBank:XR_012103017.1"; experiment "COORDINATES: polyA evidence [ECO:0006239]"; gene "Tm2"; model_evidence "Supporting evidence includes similarity to: 77 Proteins"; product "tropomyosin 2, transcript variant X2"; transcript_biotype "transcript"; exon_number "4";
NW_027332225.1	Gnomon	exon	3951347	3951448	.	-	.	gene_id "Tm2"; transcript_id "XR_012103017.1"; db_xref "GeneID:140749055"; db_xref "GenBank:XR_012103017.1"; experiment "COORDINATES: polyA evidence [ECO:0006239]"; gene "Tm2"; model_evidence "Supporting evidence includes similarity to: 77 Proteins"; product "tropomyosin 2, transcript variant X2"; transcript_biotype "transcript"; exon_number "5";
NW_027332225.1	Gnomon	exon	3950790	3950967	.	-	.	gene_id "Tm2"; transcript_id "XR_012103017.1"; db_xref "GeneID:140749055"; db_xref "GenBank:XR_012103017.1"; experiment "COORDINATES: polyA evidence [ECO:0006239]"; gene "Tm2"; model_evidence "Supporting evidence includes similarity to: 77 Proteins"; product "tropomyosin 2, transcript variant X2"; transcript_biotype "transcript"; exon_number "6";
NW_027332225.1	Gnomon	exon	3949937	3950417	.	-	.	gene_id "Tm2"; transcript_id "XR_012103017.1"; db_xref "GeneID:140749055"; db_xref "GenBank:XR_012103017.1"; experiment "COORDINATES: polyA evidence [ECO:0006239]"; gene "Tm2"; model_evidence "Supporting evidence includes similarity to: 77 Proteins"; product "tropomyosin 2, transcript variant X2"; transcript_biotype "transcript"; exon_number "7";
NW_027332225.1	Gnomon	exon	3949022	3949248	.	-	.	gene_id "Tm2"; transcript_id "XR_012103017.1"; db_xref "GeneID:140749055"; db_xref "GenBank:XR_012103017.1"; experiment "COORDINATES: polyA evidence [ECO:0006239]"; gene "Tm2"; model_evidence "Supporting evidence includes similarity to: 77 Proteins"; product "tropomyosin 2, transcript variant X2"; transcript_biotype "transcript"; exon_number "8";
NW_027332225.1	Gnomon	transcript	3949022	3959165	.	-	.	gene_id "Tm2"; transcript_id "XM_073082073.1"; db_xref "GeneID:140749055"; db_xref "GenBank:XM_073082073.1"; experiment "COORDINATES: polyA evidence [ECO:0006239]"; gbkey "mRNA"; gene "Tm2"; model_evidence "Supporting evidence includes similarity to: 56 Proteins"; product "tropomyosin 2, transcript variant X1"; transcript_biotype "mRNA";
NW_027332225.1	Gnomon	exon	3959011	3959165	.	-	.	gene_id "Tm2"; transcript_id "XM_073082073.1"; db_xref "GeneID:140749055"; db_xref "GenBank:XM_073082073.1"; experiment "COORDINATES: polyA evidence [ECO:0006239]"; gene "Tm2"; model_evidence "Supporting evidence includes similarity to: 56 Proteins"; product "tropomyosin 2, transcript variant X1"; transcript_biotype "mRNA"; exon_number "1";
NW_027332225.1	Gnomon	exon	3953034	3953191	.	-	.	gene_id "Tm2"; transcript_id "XM_073082073.1"; db_xref "GeneID:140749055"; db_xref "GenBank:XM_073082073.1"; experiment "COORDINATES: polyA evidence [ECO:0006239]"; gene "Tm2"; model_evidence "Supporting evidence includes similarity to: 56 Proteins"; product "tropomyosin 2, transcript variant X1"; transcript_biotype "mRNA"; exon_number "2";
NW_027332225.1	Gnomon	exon	3952479	3952738	.	-	.	gene_id "Tm2"; transcript_id "XM_073082073.1"; db_xref "GeneID:140749055"; db_xref "GenBank:XM_073082073.1"; experiment "COORDINATES: polyA evidence [ECO:0006239]"; gene "Tm2"; model_evidence "Supporting evidence includes similarity to: 56 Proteins"; product "tropomyosin 2, transcript variant X1"; transcript_biotype "mRNA"; exon_number "3";
NW_027332225.1	Gnomon	exon	3952007	3952124	.	-	.	gene_id "Tm2"; transcript_id "XM_073082073.1"; db_xref "GeneID:140749055"; db_xref "GenBank:XM_073082073.1"; experiment "COORDINATES: polyA evidence [ECO:0006239]"; gene "Tm2"; model_evidence "Supporting evidence includes similarity to: 56 Proteins"; product "tropomyosin 2, transcript variant X1"; transcript_biotype "mRNA"; exon_number "4";
NW_027332225.1	Gnomon	exon	3951347	3951448	.	-	.	gene_id "Tm2"; transcript_id "XM_073082073.1"; db_xref "GeneID:140749055"; db_xref "GenBank:XM_073082073.1"; experiment "COORDINATES: polyA evidence [ECO:0006239]"; gene "Tm2"; model_evidence "Supporting evidence includes similarity to: 56 Proteins"; product "tropomyosin 2, transcript variant X1"; transcript_biotype "mRNA"; exon_number "5";
NW_027332225.1	Gnomon	exon	3950790	3950967	.	-	.	gene_id "Tm2"; transcript_id "XM_073082073.1"; db_xref "GeneID:140749055"; db_xref "GenBank:XM_073082073.1"; experiment "COORDINATES: polyA evidence [ECO:0006239]"; gene "Tm2"; model_evidence "Supporting evidence includes similarity to: 56 Proteins"; product "tropomyosin 2, transcript variant X1"; transcript_biotype "mRNA"; exon_number "6";
NW_027332225.1	Gnomon	exon	3949022	3949248	.	-	.	gene_id "Tm2"; transcript_id "XM_073082073.1"; db_xref "GeneID:140749055"; db_xref "GenBank:XM_073082073.1"; experiment "COORDINATES: polyA evidence [ECO:0006239]"; gene "Tm2"; model_evidence "Supporting evidence includes similarity to: 56 Proteins"; product "tropomyosin 2, transcript variant X1"; transcript_biotype "mRNA"; exon_number "7";
NW_027332225.1	Gnomon	CDS	3953034	3953147	.	-	0	gene_id "Tm2"; transcript_id "XM_073082073.1"; db_xref "GeneID:140749055"; db_xref "GenBank:XP_072938174.1"; gbkey "CDS"; gene "Tm2"; product "uncharacterized protein Tm2"; protein_id "XP_072938174.1"; exon_number "2";
NW_027332225.1	Gnomon	CDS	3952479	3952738	.	-	0	gene_id "Tm2"; transcript_id "XM_073082073.1"; db_xref "GeneID:140749055"; db_xref "GenBank:XP_072938174.1"; gbkey "CDS"; gene "Tm2"; product "uncharacterized protein Tm2"; protein_id "XP_072938174.1"; exon_number "3";
NW_027332225.1	Gnomon	CDS	3952007	3952124	.	-	1	gene_id "Tm2"; transcript_id "XM_073082073.1"; db_xref "GeneID:140749055"; db_xref "GenBank:XP_072938174.1"; gbkey "CDS"; gene "Tm2"; product "uncharacterized protein Tm2"; protein_id "XP_072938174.1"; exon_number "4";
NW_027332225.1	Gnomon	CDS	3951347	3951448	.	-	0	gene_id "Tm2"; transcript_id "XM_073082073.1"; db_xref "GeneID:140749055"; db_xref "GenBank:XP_072938174.1"; gbkey "CDS"; gene "Tm2"; product "uncharacterized protein Tm2"; protein_id "XP_072938174.1"; exon_number "5";
NW_027332225.1	Gnomon	CDS	3950790	3950967	.	-	0	gene_id "Tm2"; transcript_id "XM_073082073.1"; db_xref "GeneID:140749055"; db_xref "GenBank:XP_072938174.1"; gbkey "CDS"; gene "Tm2"; product "uncharacterized protein Tm2"; protein_id "XP_072938174.1"; exon_number "6";
NW_027332225.1	Gnomon	CDS	3949169	3949248	.	-	2	gene_id "Tm2"; transcript_id "XM_073082073.1"; db_xref "GeneID:140749055"; db_xref "GenBank:XP_072938174.1"; gbkey "CDS"; gene "Tm2"; product "uncharacterized protein Tm2"; protein_id "XP_072938174.1"; exon_number "7";
NW_027332225.1	Gnomon	start_codon	3953145	3953147	.	-	0	gene_id "Tm2"; transcript_id "XM_073082073.1"; db_xref "GeneID:140749055"; db_xref "GenBank:XP_072938174.1"; gbkey "CDS"; gene "Tm2"; product "uncharacterized protein Tm2"; protein_id "XP_072938174.1"; exon_number "2";
NW_027332225.1	Gnomon	stop_codon	3949166	3949168	.	-	0	gene_id "Tm2"; transcript_id "XM_073082073.1"; db_xref "GeneID:140749055"; db_xref "GenBank:XP_072938174.1"; gbkey "CDS"; gene "Tm2"; product "uncharacterized protein Tm2"; protein_id "XP_072938174.1"; exon_number "7";
NW_027332225.1	Gnomon	transcript	3949022	3959011	.	-	.	gene_id "Tm2"; transcript_id "XM_073082074.1"; db_xref "GeneID:140749055"; db_xref "GenBank:XM_073082074.1"; experiment "COORDINATES: polyA evidence [ECO:0006239]"; gbkey "mRNA"; gene "Tm2"; model_evidence "Supporting evidence includes similarity to: 56 Proteins"; product "tropomyosin 2, transcript variant X3"; transcript_biotype "mRNA";
NW_027332225.1	Gnomon	exon	3958896	3959011	.	-	.	gene_id "Tm2"; transcript_id "XM_073082074.1"; db_xref "GeneID:140749055"; db_xref "GenBank:XM_073082074.1"; experiment "COORDINATES: polyA evidence [ECO:0006239]"; gene "Tm2"; model_evidence "Supporting evidence includes similarity to: 56 Proteins"; product "tropomyosin 2, transcript variant X3"; transcript_biotype "mRNA"; exon_number "1";
NW_027332225.1	Gnomon	exon	3953034	3953191	.	-	.	gene_id "Tm2"; transcript_id "XM_073082074.1"; db_xref "GeneID:140749055"; db_xref "GenBank:XM_073082074.1"; experiment "COORDINATES: polyA evidence [ECO:0006239]"; gene "Tm2"; model_evidence "Supporting evidence includes similarity to: 56 Proteins"; product "tropomyosin 2, transcript variant X3"; transcript_biotype "mRNA"; exon_number "2";
NW_027332225.1	Gnomon	exon	3952479	3952738	.	-	.	gene_id "Tm2"; transcript_id "XM_073082074.1"; db_xref "GeneID:140749055"; db_xref "GenBank:XM_073082074.1"; experiment "COORDINATES: polyA evidence [ECO:0006239]"; gene "Tm2"; model_evidence "Supporting evidence includes similarity to: 56 Proteins"; product "tropomyosin 2, transcript variant X3"; transcript_biotype "mRNA"; exon_number "3";
NW_027332225.1	Gnomon	exon	3952007	3952124	.	-	.	gene_id "Tm2"; transcript_id "XM_073082074.1"; db_xref "GeneID:140749055"; db_xref "GenBank:XM_073082074.1"; experiment "COORDINATES: polyA evidence [ECO:0006239]"; gene "Tm2"; model_evidence "Supporting evidence includes similarity to: 56 Proteins"; product "tropomyosin 2, transcript variant X3"; transcript_biotype "mRNA"; exon_number "4";
NW_027332225.1	Gnomon	exon	3951347	3951448	.	-	.	gene_id "Tm2"; transcript_id "XM_073082074.1"; db_xref "GeneID:140749055"; db_xref "GenBank:XM_073082074.1"; experiment "COORDINATES: polyA evidence [ECO:0006239]"; gene "Tm2"; model_evidence "Supporting evidence includes similarity to: 56 Proteins"; product "tropomyosin 2, transcript variant X3"; transcript_biotype "mRNA"; exon_number "5";
NW_027332225.1	Gnomon	exon	3950790	3950967	.	-	.	gene_id "Tm2"; transcript_id "XM_073082074.1"; db_xref "GeneID:140749055"; db_xref "GenBank:XM_073082074.1"; experiment "COORDINATES: polyA evidence [ECO:0006239]"; gene "Tm2"; model_evidence "Supporting evidence includes similarity to: 56 Proteins"; product "tropomyosin 2, transcript variant X3"; transcript_biotype "mRNA"; exon_number "6";
NW_027332225.1	Gnomon	exon	3949022	3949248	.	-	.	gene_id "Tm2"; transcript_id "XM_073082074.1"; db_xref "GeneID:140749055"; db_xref "GenBank:XM_073082074.1"; experiment "COORDINATES: polyA evidence [ECO:0006239]"; gene "Tm2"; model_evidence "Supporting evidence includes similarity to: 56 Proteins"; product "tropomyosin 2, transcript variant X3"; transcript_biotype "mRNA"; exon_number "7";
NW_027332225.1	Gnomon	CDS	3953034	3953147	.	-	0	gene_id "Tm2"; transcript_id "XM_073082074.1"; db_xref "GeneID:140749055"; db_xref "GenBank:XP_072938175.1"; gbkey "CDS"; gene "Tm2"; product "uncharacterized protein Tm2"; protein_id "XP_072938175.1"; exon_number "2";
NW_027332225.1	Gnomon	CDS	3952479	3952738	.	-	0	gene_id "Tm2"; transcript_id "XM_073082074.1"; db_xref "GeneID:140749055"; db_xref "GenBank:XP_072938175.1"; gbkey "CDS"; gene "Tm2"; product "uncharacterized protein Tm2"; protein_id "XP_072938175.1"; exon_number "3";
NW_027332225.1	Gnomon	CDS	3952007	3952124	.	-	1	gene_id "Tm2"; transcript_id "XM_073082074.1"; db_xref "GeneID:140749055"; db_xref "GenBank:XP_072938175.1"; gbkey "CDS"; gene "Tm2"; product "uncharacterized protein Tm2"; protein_id "XP_072938175.1"; exon_number "4";
NW_027332225.1	Gnomon	CDS	3951347	3951448	.	-	0	gene_id "Tm2"; transcript_id "XM_073082074.1"; db_xref "GeneID:140749055"; db_xref "GenBank:XP_072938175.1"; gbkey "CDS"; gene "Tm2"; product "uncharacterized protein Tm2"; protein_id "XP_072938175.1"; exon_number "5";
NW_027332225.1	Gnomon	CDS	3950790	3950967	.	-	0	gene_id "Tm2"; transcript_id "XM_073082074.1"; db_xref "GeneID:140749055"; db_xref "GenBank:XP_072938175.1"; gbkey "CDS"; gene "Tm2"; product "uncharacterized protein Tm2"; protein_id "XP_072938175.1"; exon_number "6";
NW_027332225.1	Gnomon	CDS	3949169	3949248	.	-	2	gene_id "Tm2"; transcript_id "XM_073082074.1"; db_xref "GeneID:140749055"; db_xref "GenBank:XP_072938175.1"; gbkey "CDS"; gene "Tm2"; product "uncharacterized protein Tm2"; protein_id "XP_072938175.1"; exon_number "7";
NW_027332225.1	Gnomon	start_codon	3953145	3953147	.	-	0	gene_id "Tm2"; transcript_id "XM_073082074.1"; db_xref "GeneID:140749055"; db_xref "GenBank:XP_072938175.1"; gbkey "CDS"; gene "Tm2"; product "uncharacterized protein Tm2"; protein_id "XP_072938175.1"; exon_number "2";
NW_027332225.1	Gnomon	stop_codon	3949166	3949168	.	-	0	gene_id "Tm2"; transcript_id "XM_073082074.1"; db_xref "GeneID:140749055"; db_xref "GenBank:XP_072938175.1"; gbkey "CDS"; gene "Tm2"; product "uncharacterized protein Tm2"; protein_id "XP_072938175.1"; exon_number "7";
NW_027332225.1	Gnomon	gene	3962392	4002736	.	-	.	gene_id "Tm1"; transcript_id ""; db_xref "GeneID:140748911"; description "tropomyosin 1"; gbkey "Gene"; gene "Tm1"; gene_biotype "protein_coding";
NW_027332225.1	Gnomon	transcript	3962392	3986396	.	-	.	gene_id "Tm1"; transcript_id "XM_073081866.1"; db_xref "GeneID:140748911"; db_xref "GenBank:XM_073081866.1"; gbkey "mRNA"; gene "Tm1"; model_evidence "Supporting evidence includes similarity to: 3 Proteins"; product "tropomyosin 1, transcript variant X33"; transcript_biotype "mRNA";
NW_027332225.1	Gnomon	exon	3985877	3986396	.	-	.	gene_id "Tm1"; transcript_id "XM_073081866.1"; db_xref "GeneID:140748911"; db_xref "GenBank:XM_073081866.1"; gene "Tm1"; model_evidence "Supporting evidence includes similarity to: 3 Proteins"; product "tropomyosin 1, transcript variant X33"; transcript_biotype "mRNA"; exon_number "1";
NW_027332225.1	Gnomon	exon	3980807	3980940	.	-	.	gene_id "Tm1"; transcript_id "XM_073081866.1"; db_xref "GeneID:140748911"; db_xref "GenBank:XM_073081866.1"; gene "Tm1"; model_evidence "Supporting evidence includes similarity to: 3 Proteins"; product "tropomyosin 1, transcript variant X33"; transcript_biotype "mRNA"; exon_number "2";
NW_027332225.1	Gnomon	exon	3978896	3979013	.	-	.	gene_id "Tm1"; transcript_id "XM_073081866.1"; db_xref "GeneID:140748911"; db_xref "GenBank:XM_073081866.1"; gene "Tm1"; model_evidence "Supporting evidence includes similarity to: 3 Proteins"; product "tropomyosin 1, transcript variant X33"; transcript_biotype "mRNA"; exon_number "3";
NW_027332225.1	Gnomon	exon	3974632	3974702	.	-	.	gene_id "Tm1"; transcript_id "XM_073081866.1"; db_xref "GeneID:140748911"; db_xref "GenBank:XM_073081866.1"; gene "Tm1"; model_evidence "Supporting evidence includes similarity to: 3 Proteins"; product "tropomyosin 1, transcript variant X33"; transcript_biotype "mRNA"; exon_number "4";
NW_027332225.1	Gnomon	exon	3973469	3973544	.	-	.	gene_id "Tm1"; transcript_id "XM_073081866.1"; db_xref "GeneID:140748911"; db_xref "GenBank:XM_073081866.1"; gene "Tm1"; model_evidence "Supporting evidence includes similarity to: 3 Proteins"; product "tropomyosin 1, transcript variant X33"; transcript_biotype "mRNA"; exon_number "5";
NW_027332225.1	Gnomon	exon	3972995	3973057	.	-	.	gene_id "Tm1"; transcript_id "XM_073081866.1"; db_xref "GeneID:140748911"; db_xref "GenBank:XM_073081866.1"; gene "Tm1"; model_evidence "Supporting evidence includes similarity to: 3 Proteins"; product "tropomyosin 1, transcript variant X33"; transcript_biotype "mRNA"; exon_number "6";
NW_027332225.1	Gnomon	exon	3970754	3970823	.	-	.	gene_id "Tm1"; transcript_id "XM_073081866.1"; db_xref "GeneID:140748911"; db_xref "GenBank:XM_073081866.1"; gene "Tm1"; model_evidence "Supporting evidence includes similarity to: 3 Proteins"; product "tropomyosin 1, transcript variant X33"; transcript_biotype "mRNA"; exon_number "7";
NW_027332225.1	Gnomon	exon	3962392	3964087	.	-	.	gene_id "Tm1"; transcript_id "XM_073081866.1"; db_xref "GeneID:140748911"; db_xref "GenBank:XM_073081866.1"; gene "Tm1"; model_evidence "Supporting evidence includes similarity to: 3 Proteins"; product "tropomyosin 1, transcript variant X33"; transcript_biotype "mRNA"; exon_number "8";
NW_027332225.1	Gnomon	CDS	3985877	3986020	.	-	0	gene_id "Tm1"; transcript_id "XM_073081866.1"; db_xref "GeneID:140748911"; db_xref "GenBank:XP_072937967.1"; gbkey "CDS"; gene "Tm1"; product "uncharacterized protein Tm1 isoform X32"; protein_id "XP_072937967.1"; exon_number "1";
NW_027332225.1	Gnomon	CDS	3980807	3980940	.	-	0	gene_id "Tm1"; transcript_id "XM_073081866.1"; db_xref "GeneID:140748911"; db_xref "GenBank:XP_072937967.1"; gbkey "CDS"; gene "Tm1"; product "uncharacterized protein Tm1 isoform X32"; protein_id "XP_072937967.1"; exon_number "2";
NW_027332225.1	Gnomon	CDS	3978896	3979013	.	-	1	gene_id "Tm1"; transcript_id "XM_073081866.1"; db_xref "GeneID:140748911"; db_xref "GenBank:XP_072937967.1"; gbkey "CDS"; gene "Tm1"; product "uncharacterized protein Tm1 isoform X32"; protein_id "XP_072937967.1"; exon_number "3";
NW_027332225.1	Gnomon	CDS	3974632	3974702	.	-	0	gene_id "Tm1"; transcript_id "XM_073081866.1"; db_xref "GeneID:140748911"; db_xref "GenBank:XP_072937967.1"; gbkey "CDS"; gene "Tm1"; product "uncharacterized protein Tm1 isoform X32"; protein_id "XP_072937967.1"; exon_number "4";
NW_027332225.1	Gnomon	CDS	3973469	3973544	.	-	1	gene_id "Tm1"; transcript_id "XM_073081866.1"; db_xref "GeneID:140748911"; db_xref "GenBank:XP_072937967.1"; gbkey "CDS"; gene "Tm1"; product "uncharacterized protein Tm1 isoform X32"; protein_id "XP_072937967.1"; exon_number "5";
NW_027332225.1	Gnomon	CDS	3972995	3973057	.	-	0	gene_id "Tm1"; transcript_id "XM_073081866.1"; db_xref "GeneID:140748911"; db_xref "GenBank:XP_072937967.1"; gbkey "CDS"; gene "Tm1"; product "uncharacterized protein Tm1 isoform X32"; protein_id "XP_072937967.1"; exon_number "6";
NW_027332225.1	Gnomon	CDS	3970754	3970823	.	-	0	gene_id "Tm1"; transcript_id "XM_073081866.1"; db_xref "GeneID:140748911"; db_xref "GenBank:XP_072937967.1"; gbkey "CDS"; gene "Tm1"; product "uncharacterized protein Tm1 isoform X32"; protein_id "XP_072937967.1"; exon_number "7";
NW_027332225.1	Gnomon	CDS	3964008	3964087	.	-	2	gene_id "Tm1"; transcript_id "XM_073081866.1"; db_xref "GeneID:140748911"; db_xref "GenBank:XP_072937967.1"; gbkey "CDS"; gene "Tm1"; product "uncharacterized protein Tm1 isoform X32"; protein_id "XP_072937967.1"; exon_number "8";
NW_027332225.1	Gnomon	start_codon	3986018	3986020	.	-	0	gene_id "Tm1"; transcript_id "XM_073081866.1"; db_xref "GeneID:140748911"; db_xref "GenBank:XP_072937967.1"; gbkey "CDS"; gene "Tm1"; product "uncharacterized protein Tm1 isoform X32"; protein_id "XP_072937967.1"; exon_number "1";
NW_027332225.1	Gnomon	stop_codon	3964005	3964007	.	-	0	gene_id "Tm1"; transcript_id "XM_073081866.1"; db_xref "GeneID:140748911"; db_xref "GenBank:XP_072937967.1"; gbkey "CDS"; gene "Tm1"; product "uncharacterized protein Tm1 isoform X32"; protein_id "XP_072937967.1"; exon_number "8";
NW_027332225.1	Gnomon	transcript	3963323	3989554	.	-	.	gene_id "Tm1"; transcript_id "XM_073081843.1"; db_xref "GeneID:140748911"; db_xref "GenBank:XM_073081843.1"; gbkey "mRNA"; gene "Tm1"; model_evidence "Supporting evidence includes similarity to: 3 Proteins"; product "tropomyosin 1, transcript variant X12"; transcript_biotype "mRNA";
NW_027332225.1	Gnomon	exon	3988931	3989554	.	-	.	gene_id "Tm1"; transcript_id "XM_073081843.1"; db_xref "GeneID:140748911"; db_xref "GenBank:XM_073081843.1"; gene "Tm1"; model_evidence "Supporting evidence includes similarity to: 3 Proteins"; product "tropomyosin 1, transcript variant X12"; transcript_biotype "mRNA"; exon_number "1";
NW_027332225.1	Gnomon	exon	3980807	3980940	.	-	.	gene_id "Tm1"; transcript_id "XM_073081843.1"; db_xref "GeneID:140748911"; db_xref "GenBank:XM_073081843.1"; gene "Tm1"; model_evidence "Supporting evidence includes similarity to: 3 Proteins"; product "tropomyosin 1, transcript variant X12"; transcript_biotype "mRNA"; exon_number "2";
NW_027332225.1	Gnomon	exon	3977002	3977119	.	-	.	gene_id "Tm1"; transcript_id "XM_073081843.1"; db_xref "GeneID:140748911"; db_xref "GenBank:XM_073081843.1"; gene "Tm1"; model_evidence "Supporting evidence includes similarity to: 3 Proteins"; product "tropomyosin 1, transcript variant X12"; transcript_biotype "mRNA"; exon_number "3";
NW_027332225.1	Gnomon	exon	3976042	3976112	.	-	.	gene_id "Tm1"; transcript_id "XM_073081843.1"; db_xref "GeneID:140748911"; db_xref "GenBank:XM_073081843.1"; gene "Tm1"; model_evidence "Supporting evidence includes similarity to: 3 Proteins"; product "tropomyosin 1, transcript variant X12"; transcript_biotype "mRNA"; exon_number "4";
NW_027332225.1	Gnomon	exon	3973469	3973544	.	-	.	gene_id "Tm1"; transcript_id "XM_073081843.1"; db_xref "GeneID:140748911"; db_xref "GenBank:XM_073081843.1"; gene "Tm1"; model_evidence "Supporting evidence includes similarity to: 3 Proteins"; product "tropomyosin 1, transcript variant X12"; transcript_biotype "mRNA"; exon_number "5";
NW_027332225.1	Gnomon	exon	3971778	3971840	.	-	.	gene_id "Tm1"; transcript_id "XM_073081843.1"; db_xref "GeneID:140748911"; db_xref "GenBank:XM_073081843.1"; gene "Tm1"; model_evidence "Supporting evidence includes similarity to: 3 Proteins"; product "tropomyosin 1, transcript variant X12"; transcript_biotype "mRNA"; exon_number "6";
NW_027332225.1	Gnomon	exon	3970754	3970823	.	-	.	gene_id "Tm1"; transcript_id "XM_073081843.1"; db_xref "GeneID:140748911"; db_xref "GenBank:XM_073081843.1"; gene "Tm1"; model_evidence "Supporting evidence includes similarity to: 3 Proteins"; product "tropomyosin 1, transcript variant X12"; transcript_biotype "mRNA"; exon_number "7";
NW_027332225.1	Gnomon	exon	3963323	3964087	.	-	.	gene_id "Tm1"; transcript_id "XM_073081843.1"; db_xref "GeneID:140748911"; db_xref "GenBank:XM_073081843.1"; gene "Tm1"; model_evidence "Supporting evidence includes similarity to: 3 Proteins"; product "tropomyosin 1, transcript variant X12"; transcript_biotype "mRNA"; exon_number "8";
NW_027332225.1	Gnomon	CDS	3988931	3989539	.	-	0	gene_id "Tm1"; transcript_id "XM_073081843.1"; db_xref "GeneID:140748911"; db_xref "GenBank:XP_072937944.1"; gbkey "CDS"; gene "Tm1"; product "uncharacterized protein Tm1 isoform X12"; protein_id "XP_072937944.1"; exon_number "1";
NW_027332225.1	Gnomon	CDS	3980807	3980940	.	-	0	gene_id "Tm1"; transcript_id "XM_073081843.1"; db_xref "GeneID:140748911"; db_xref "GenBank:XP_072937944.1"; gbkey "CDS"; gene "Tm1"; product "uncharacterized protein Tm1 isoform X12"; protein_id "XP_072937944.1"; exon_number "2";
NW_027332225.1	Gnomon	CDS	3977002	3977119	.	-	1	gene_id "Tm1"; transcript_id "XM_073081843.1"; db_xref "GeneID:140748911"; db_xref "GenBank:XP_072937944.1"; gbkey "CDS"; gene "Tm1"; product "uncharacterized protein Tm1 isoform X12"; protein_id "XP_072937944.1"; exon_number "3";
NW_027332225.1	Gnomon	CDS	3976042	3976112	.	-	0	gene_id "Tm1"; transcript_id "XM_073081843.1"; db_xref "GeneID:140748911"; db_xref "GenBank:XP_072937944.1"; gbkey "CDS"; gene "Tm1"; product "uncharacterized protein Tm1 isoform X12"; protein_id "XP_072937944.1"; exon_number "4";
NW_027332225.1	Gnomon	CDS	3973469	3973544	.	-	1	gene_id "Tm1"; transcript_id "XM_073081843.1"; db_xref "GeneID:140748911"; db_xref "GenBank:XP_072937944.1"; gbkey "CDS"; gene "Tm1"; product "uncharacterized protein Tm1 isoform X12"; protein_id "XP_072937944.1"; exon_number "5";
NW_027332225.1	Gnomon	CDS	3971778	3971840	.	-	0	gene_id "Tm1"; transcript_id "XM_073081843.1"; db_xref "GeneID:140748911"; db_xref "GenBank:XP_072937944.1"; gbkey "CDS"; gene "Tm1"; product "uncharacterized protein Tm1 isoform X12"; protein_id "XP_072937944.1"; exon_number "6";
NW_027332225.1	Gnomon	CDS	3970754	3970823	.	-	0	gene_id "Tm1"; transcript_id "XM_073081843.1"; db_xref "GeneID:140748911"; db_xref "GenBank:XP_072937944.1"; gbkey "CDS"; gene "Tm1"; product "uncharacterized protein Tm1 isoform X12"; protein_id "XP_072937944.1"; exon_number "7";
NW_027332225.1	Gnomon	CDS	3964008	3964087	.	-	2	gene_id "Tm1"; transcript_id "XM_073081843.1"; db_xref "GeneID:140748911"; db_xref "GenBank:XP_072937944.1"; gbkey "CDS"; gene "Tm1"; product "uncharacterized protein Tm1 isoform X12"; protein_id "XP_072937944.1"; exon_number "8";
NW_027332225.1	Gnomon	start_codon	3989537	3989539	.	-	0	gene_id "Tm1"; transcript_id "XM_073081843.1"; db_xref "GeneID:140748911"; db_xref "GenBank:XP_072937944.1"; gbkey "CDS"; gene "Tm1"; product "uncharacterized protein Tm1 isoform X12"; protein_id "XP_072937944.1"; exon_number "1";
NW_027332225.1	Gnomon	stop_codon	3964005	3964007	.	-	0	gene_id "Tm1"; transcript_id "XM_073081843.1"; db_xref "GeneID:140748911"; db_xref "GenBank:XP_072937944.1"; gbkey "CDS"; gene "Tm1"; product "uncharacterized protein Tm1 isoform X12"; protein_id "XP_072937944.1"; exon_number "8";
NW_027332225.1	Gnomon	transcript	3963330	3989554	.	-	.	gene_id "Tm1"; transcript_id "XM_073081841.1"; db_xref "GeneID:140748911"; db_xref "GenBank:XM_073081841.1"; gbkey "mRNA"; gene "Tm1"; model_evidence "Supporting evidence includes similarity to: 3 Proteins"; product "tropomyosin 1, transcript variant X11"; transcript_biotype "mRNA";
NW_027332225.1	Gnomon	exon	3988931	3989554	.	-	.	gene_id "Tm1"; transcript_id "XM_073081841.1"; db_xref "GeneID:140748911"; db_xref "GenBank:XM_073081841.1"; gene "Tm1"; model_evidence "Supporting evidence includes similarity to: 3 Proteins"; product "tropomyosin 1, transcript variant X11"; transcript_biotype "mRNA"; exon_number "1";
NW_027332225.1	Gnomon	exon	3980807	3980940	.	-	.	gene_id "Tm1"; transcript_id "XM_073081841.1"; db_xref "GeneID:140748911"; db_xref "GenBank:XM_073081841.1"; gene "Tm1"; model_evidence "Supporting evidence includes similarity to: 3 Proteins"; product "tropomyosin 1, transcript variant X11"; transcript_biotype "mRNA"; exon_number "2";
NW_027332225.1	Gnomon	exon	3977002	3977119	.	-	.	gene_id "Tm1"; transcript_id "XM_073081841.1"; db_xref "GeneID:140748911"; db_xref "GenBank:XM_073081841.1"; gene "Tm1"; model_evidence "Supporting evidence includes similarity to: 3 Proteins"; product "tropomyosin 1, transcript variant X11"; transcript_biotype "mRNA"; exon_number "3";
NW_027332225.1	Gnomon	exon	3976042	3976112	.	-	.	gene_id "Tm1"; transcript_id "XM_073081841.1"; db_xref "GeneID:140748911"; db_xref "GenBank:XM_073081841.1"; gene "Tm1"; model_evidence "Supporting evidence includes similarity to: 3 Proteins"; product "tropomyosin 1, transcript variant X11"; transcript_biotype "mRNA"; exon_number "4";
NW_027332225.1	Gnomon	exon	3973469	3973544	.	-	.	gene_id "Tm1"; transcript_id "XM_073081841.1"; db_xref "GeneID:140748911"; db_xref "GenBank:XM_073081841.1"; gene "Tm1"; model_evidence "Supporting evidence includes similarity to: 3 Proteins"; product "tropomyosin 1, transcript variant X11"; transcript_biotype "mRNA"; exon_number "5";
NW_027332225.1	Gnomon	exon	3972483	3972545	.	-	.	gene_id "Tm1"; transcript_id "XM_073081841.1"; db_xref "GeneID:140748911"; db_xref "GenBank:XM_073081841.1"; gene "Tm1"; model_evidence "Supporting evidence includes similarity to: 3 Proteins"; product "tropomyosin 1, transcript variant X11"; transcript_biotype "mRNA"; exon_number "6";
NW_027332225.1	Gnomon	exon	3970754	3970823	.	-	.	gene_id "Tm1"; transcript_id "XM_073081841.1"; db_xref "GeneID:140748911"; db_xref "GenBank:XM_073081841.1"; gene "Tm1"; model_evidence "Supporting evidence includes similarity to: 3 Proteins"; product "tropomyosin 1, transcript variant X11"; transcript_biotype "mRNA"; exon_number "7";
NW_027332225.1	Gnomon	exon	3963330	3964087	.	-	.	gene_id "Tm1"; transcript_id "XM_073081841.1"; db_xref "GeneID:140748911"; db_xref "GenBank:XM_073081841.1"; gene "Tm1"; model_evidence "Supporting evidence includes similarity to: 3 Proteins"; product "tropomyosin 1, transcript variant X11"; transcript_biotype "mRNA"; exon_number "8";
NW_027332225.1	Gnomon	CDS	3988931	3989539	.	-	0	gene_id "Tm1"; transcript_id "XM_073081841.1"; db_xref "GeneID:140748911"; db_xref "GenBank:XP_072937942.1"; gbkey "CDS"; gene "Tm1"; product "uncharacterized protein Tm1 isoform X11"; protein_id "XP_072937942.1"; exon_number "1";
NW_027332225.1	Gnomon	CDS	3980807	3980940	.	-	0	gene_id "Tm1"; transcript_id "XM_073081841.1"; db_xref "GeneID:140748911"; db_xref "GenBank:XP_072937942.1"; gbkey "CDS"; gene "Tm1"; product "uncharacterized protein Tm1 isoform X11"; protein_id "XP_072937942.1"; exon_number "2";
NW_027332225.1	Gnomon	CDS	3977002	3977119	.	-	1	gene_id "Tm1"; transcript_id "XM_073081841.1"; db_xref "GeneID:140748911"; db_xref "GenBank:XP_072937942.1"; gbkey "CDS"; gene "Tm1"; product "uncharacterized protein Tm1 isoform X11"; protein_id "XP_072937942.1"; exon_number "3";
NW_027332225.1	Gnomon	CDS	3976042	3976112	.	-	0	gene_id "Tm1"; transcript_id "XM_073081841.1"; db_xref "GeneID:140748911"; db_xref "GenBank:XP_072937942.1"; gbkey "CDS"; gene "Tm1"; product "uncharacterized protein Tm1 isoform X11"; protein_id "XP_072937942.1"; exon_number "4";
NW_027332225.1	Gnomon	CDS	3973469	3973544	.	-	1	gene_id "Tm1"; transcript_id "XM_073081841.1"; db_xref "GeneID:140748911"; db_xref "GenBank:XP_072937942.1"; gbkey "CDS"; gene "Tm1"; product "uncharacterized protein Tm1 isoform X11"; protein_id "XP_072937942.1"; exon_number "5";
NW_027332225.1	Gnomon	CDS	3972483	3972545	.	-	0	gene_id "Tm1"; transcript_id "XM_073081841.1"; db_xref "GeneID:140748911"; db_xref "GenBank:XP_072937942.1"; gbkey "CDS"; gene "Tm1"; product "uncharacterized protein Tm1 isoform X11"; protein_id "XP_072937942.1"; exon_number "6";
NW_027332225.1	Gnomon	CDS	3970754	3970823	.	-	0	gene_id "Tm1"; transcript_id "XM_073081841.1"; db_xref "GeneID:140748911"; db_xref "GenBank:XP_072937942.1"; gbkey "CDS"; gene "Tm1"; product "uncharacterized protein Tm1 isoform X11"; protein_id "XP_072937942.1"; exon_number "7";
NW_027332225.1	Gnomon	CDS	3964008	3964087	.	-	2	gene_id "Tm1"; transcript_id "XM_073081841.1"; db_xref "GeneID:140748911"; db_xref "GenBank:XP_072937942.1"; gbkey "CDS"; gene "Tm1"; product "uncharacterized protein Tm1 isoform X11"; protein_id "XP_072937942.1"; exon_number "8";
NW_027332225.1	Gnomon	start_codon	3989537	3989539	.	-	0	gene_id "Tm1"; transcript_id "XM_073081841.1"; db_xref "GeneID:140748911"; db_xref "GenBank:XP_072937942.1"; gbkey "CDS"; gene "Tm1"; product "uncharacterized protein Tm1 isoform X11"; protein_id "XP_072937942.1"; exon_number "1";
NW_027332225.1	Gnomon	stop_codon	3964005	3964007	.	-	0	gene_id "Tm1"; transcript_id "XM_073081841.1"; db_xref "GeneID:140748911"; db_xref "GenBank:XP_072937942.1"; gbkey "CDS"; gene "Tm1"; product "uncharacterized protein Tm1 isoform X11"; protein_id "XP_072937942.1"; exon_number "8";
NW_027332225.1	Gnomon	transcript	3963337	3986393	.	-	.	gene_id "Tm1"; transcript_id "XM_073081863.1"; db_xref "GeneID:140748911"; db_xref "GenBank:XM_073081863.1"; gbkey "mRNA"; gene "Tm1"; model_evidence "Supporting evidence includes similarity to: 2 Proteins"; product "tropomyosin 1, transcript variant X31"; transcript_biotype "mRNA";
NW_027332225.1	Gnomon	exon	3985877	3986393	.	-	.	gene_id "Tm1"; transcript_id "XM_073081863.1"; db_xref "GeneID:140748911"; db_xref "GenBank:XM_073081863.1"; gene "Tm1"; model_evidence "Supporting evidence includes similarity to: 2 Proteins"; product "tropomyosin 1, transcript variant X31"; transcript_biotype "mRNA"; exon_number "1";
NW_027332225.1	Gnomon	exon	3980807	3980940	.	-	.	gene_id "Tm1"; transcript_id "XM_073081863.1"; db_xref "GeneID:140748911"; db_xref "GenBank:XM_073081863.1"; gene "Tm1"; model_evidence "Supporting evidence includes similarity to: 2 Proteins"; product "tropomyosin 1, transcript variant X31"; transcript_biotype "mRNA"; exon_number "2";
NW_027332225.1	Gnomon	exon	3978896	3979013	.	-	.	gene_id "Tm1"; transcript_id "XM_073081863.1"; db_xref "GeneID:140748911"; db_xref "GenBank:XM_073081863.1"; gene "Tm1"; model_evidence "Supporting evidence includes similarity to: 2 Proteins"; product "tropomyosin 1, transcript variant X31"; transcript_biotype "mRNA"; exon_number "3";
NW_027332225.1	Gnomon	exon	3976042	3976112	.	-	.	gene_id "Tm1"; transcript_id "XM_073081863.1"; db_xref "GeneID:140748911"; db_xref "GenBank:XM_073081863.1"; gene "Tm1"; model_evidence "Supporting evidence includes similarity to: 2 Proteins"; product "tropomyosin 1, transcript variant X31"; transcript_biotype "mRNA"; exon_number "4";
NW_027332225.1	Gnomon	exon	3973469	3973544	.	-	.	gene_id "Tm1"; transcript_id "XM_073081863.1"; db_xref "GeneID:140748911"; db_xref "GenBank:XM_073081863.1"; gene "Tm1"; model_evidence "Supporting evidence includes similarity to: 2 Proteins"; product "tropomyosin 1, transcript variant X31"; transcript_biotype "mRNA"; exon_number "5";
NW_027332225.1	Gnomon	exon	3972995	3973057	.	-	.	gene_id "Tm1"; transcript_id "XM_073081863.1"; db_xref "GeneID:140748911"; db_xref "GenBank:XM_073081863.1"; gene "Tm1"; model_evidence "Supporting evidence includes similarity to: 2 Proteins"; product "tropomyosin 1, transcript variant X31"; transcript_biotype "mRNA"; exon_number "6";
NW_027332225.1	Gnomon	exon	3970754	3970823	.	-	.	gene_id "Tm1"; transcript_id "XM_073081863.1"; db_xref "GeneID:140748911"; db_xref "GenBank:XM_073081863.1"; gene "Tm1"; model_evidence "Supporting evidence includes similarity to: 2 Proteins"; product "tropomyosin 1, transcript variant X31"; transcript_biotype "mRNA"; exon_number "7";
NW_027332225.1	Gnomon	exon	3963337	3964087	.	-	.	gene_id "Tm1"; transcript_id "XM_073081863.1"; db_xref "GeneID:140748911"; db_xref "GenBank:XM_073081863.1"; gene "Tm1"; model_evidence "Supporting evidence includes similarity to: 2 Proteins"; product "tropomyosin 1, transcript variant X31"; transcript_biotype "mRNA"; exon_number "8";
NW_027332225.1	Gnomon	CDS	3985877	3986020	.	-	0	gene_id "Tm1"; transcript_id "XM_073081863.1"; db_xref "GeneID:140748911"; db_xref "GenBank:XP_072937964.1"; gbkey "CDS"; gene "Tm1"; product "uncharacterized protein Tm1 isoform X30"; protein_id "XP_072937964.1"; exon_number "1";
NW_027332225.1	Gnomon	CDS	3980807	3980940	.	-	0	gene_id "Tm1"; transcript_id "XM_073081863.1"; db_xref "GeneID:140748911"; db_xref "GenBank:XP_072937964.1"; gbkey "CDS"; gene "Tm1"; product "uncharacterized protein Tm1 isoform X30"; protein_id "XP_072937964.1"; exon_number "2";
NW_027332225.1	Gnomon	CDS	3978896	3979013	.	-	1	gene_id "Tm1"; transcript_id "XM_073081863.1"; db_xref "GeneID:140748911"; db_xref "GenBank:XP_072937964.1"; gbkey "CDS"; gene "Tm1"; product "uncharacterized protein Tm1 isoform X30"; protein_id "XP_072937964.1"; exon_number "3";
NW_027332225.1	Gnomon	CDS	3976042	3976112	.	-	0	gene_id "Tm1"; transcript_id "XM_073081863.1"; db_xref "GeneID:140748911"; db_xref "GenBank:XP_072937964.1"; gbkey "CDS"; gene "Tm1"; product "uncharacterized protein Tm1 isoform X30"; protein_id "XP_072937964.1"; exon_number "4";
NW_027332225.1	Gnomon	CDS	3973469	3973544	.	-	1	gene_id "Tm1"; transcript_id "XM_073081863.1"; db_xref "GeneID:140748911"; db_xref "GenBank:XP_072937964.1"; gbkey "CDS"; gene "Tm1"; product "uncharacterized protein Tm1 isoform X30"; protein_id "XP_072937964.1"; exon_number "5";
NW_027332225.1	Gnomon	CDS	3972995	3973057	.	-	0	gene_id "Tm1"; transcript_id "XM_073081863.1"; db_xref "GeneID:140748911"; db_xref "GenBank:XP_072937964.1"; gbkey "CDS"; gene "Tm1"; product "uncharacterized protein Tm1 isoform X30"; protein_id "XP_072937964.1"; exon_number "6";
NW_027332225.1	Gnomon	CDS	3970754	3970823	.	-	0	gene_id "Tm1"; transcript_id "XM_073081863.1"; db_xref "GeneID:140748911"; db_xref "GenBank:XP_072937964.1"; gbkey "CDS"; gene "Tm1"; product "uncharacterized protein Tm1 isoform X30"; protein_id "XP_072937964.1"; exon_number "7";
NW_027332225.1	Gnomon	CDS	3964008	3964087	.	-	2	gene_id "Tm1"; transcript_id "XM_073081863.1"; db_xref "GeneID:140748911"; db_xref "GenBank:XP_072937964.1"; gbkey "CDS"; gene "Tm1"; product "uncharacterized protein Tm1 isoform X30"; protein_id "XP_072937964.1"; exon_number "8";
NW_027332225.1	Gnomon	start_codon	3986018	3986020	.	-	0	gene_id "Tm1"; transcript_id "XM_073081863.1"; db_xref "GeneID:140748911"; db_xref "GenBank:XP_072937964.1"; gbkey "CDS"; gene "Tm1"; product "uncharacterized protein Tm1 isoform X30"; protein_id "XP_072937964.1"; exon_number "1";
NW_027332225.1	Gnomon	stop_codon	3964005	3964007	.	-	0	gene_id "Tm1"; transcript_id "XM_073081863.1"; db_xref "GeneID:140748911"; db_xref "GenBank:XP_072937964.1"; gbkey "CDS"; gene "Tm1"; product "uncharacterized protein Tm1 isoform X30"; protein_id "XP_072937964.1"; exon_number "8";
NW_027332225.1	Gnomon	transcript	3963348	3989554	.	-	.	gene_id "Tm1"; transcript_id "XM_073081838.1"; db_xref "GeneID:140748911"; db_xref "GenBank:XM_073081838.1"; gbkey "mRNA"; gene "Tm1"; model_evidence "Supporting evidence includes similarity to: 6 Proteins"; product "tropomyosin 1, transcript variant X8"; transcript_biotype "mRNA";
NW_027332225.1	Gnomon	exon	3988931	3989554	.	-	.	gene_id "Tm1"; transcript_id "XM_073081838.1"; db_xref "GeneID:140748911"; db_xref "GenBank:XM_073081838.1"; gene "Tm1"; model_evidence "Supporting evidence includes similarity to: 6 Proteins"; product "tropomyosin 1, transcript variant X8"; transcript_biotype "mRNA"; exon_number "1";
NW_027332225.1	Gnomon	exon	3980807	3980940	.	-	.	gene_id "Tm1"; transcript_id "XM_073081838.1"; db_xref "GeneID:140748911"; db_xref "GenBank:XM_073081838.1"; gene "Tm1"; model_evidence "Supporting evidence includes similarity to: 6 Proteins"; product "tropomyosin 1, transcript variant X8"; transcript_biotype "mRNA"; exon_number "2";
NW_027332225.1	Gnomon	exon	3977002	3977119	.	-	.	gene_id "Tm1"; transcript_id "XM_073081838.1"; db_xref "GeneID:140748911"; db_xref "GenBank:XM_073081838.1"; gene "Tm1"; model_evidence "Supporting evidence includes similarity to: 6 Proteins"; product "tropomyosin 1, transcript variant X8"; transcript_biotype "mRNA"; exon_number "3";
NW_027332225.1	Gnomon	exon	3976042	3976112	.	-	.	gene_id "Tm1"; transcript_id "XM_073081838.1"; db_xref "GeneID:140748911"; db_xref "GenBank:XM_073081838.1"; gene "Tm1"; model_evidence "Supporting evidence includes similarity to: 6 Proteins"; product "tropomyosin 1, transcript variant X8"; transcript_biotype "mRNA"; exon_number "4";
NW_027332225.1	Gnomon	exon	3973469	3973544	.	-	.	gene_id "Tm1"; transcript_id "XM_073081838.1"; db_xref "GeneID:140748911"; db_xref "GenBank:XM_073081838.1"; gene "Tm1"; model_evidence "Supporting evidence includes similarity to: 6 Proteins"; product "tropomyosin 1, transcript variant X8"; transcript_biotype "mRNA"; exon_number "5";
NW_027332225.1	Gnomon	exon	3972995	3973057	.	-	.	gene_id "Tm1"; transcript_id "XM_073081838.1"; db_xref "GeneID:140748911"; db_xref "GenBank:XM_073081838.1"; gene "Tm1"; model_evidence "Supporting evidence includes similarity to: 6 Proteins"; product "tropomyosin 1, transcript variant X8"; transcript_biotype "mRNA"; exon_number "6";
NW_027332225.1	Gnomon	exon	3970754	3970823	.	-	.	gene_id "Tm1"; transcript_id "XM_073081838.1"; db_xref "GeneID:140748911"; db_xref "GenBank:XM_073081838.1"; gene "Tm1"; model_evidence "Supporting evidence includes similarity to: 6 Proteins"; product "tropomyosin 1, transcript variant X8"; transcript_biotype "mRNA"; exon_number "7";
NW_027332225.1	Gnomon	exon	3963348	3964087	.	-	.	gene_id "Tm1"; transcript_id "XM_073081838.1"; db_xref "GeneID:140748911"; db_xref "GenBank:XM_073081838.1"; gene "Tm1"; model_evidence "Supporting evidence includes similarity to: 6 Proteins"; product "tropomyosin 1, transcript variant X8"; transcript_biotype "mRNA"; exon_number "8";
NW_027332225.1	Gnomon	CDS	3988931	3989539	.	-	0	gene_id "Tm1"; transcript_id "XM_073081838.1"; db_xref "GeneID:140748911"; db_xref "GenBank:XP_072937939.1"; gbkey "CDS"; gene "Tm1"; product "uncharacterized protein Tm1 isoform X8"; protein_id "XP_072937939.1"; exon_number "1";
NW_027332225.1	Gnomon	CDS	3980807	3980940	.	-	0	gene_id "Tm1"; transcript_id "XM_073081838.1"; db_xref "GeneID:140748911"; db_xref "GenBank:XP_072937939.1"; gbkey "CDS"; gene "Tm1"; product "uncharacterized protein Tm1 isoform X8"; protein_id "XP_072937939.1"; exon_number "2";
NW_027332225.1	Gnomon	CDS	3977002	3977119	.	-	1	gene_id "Tm1"; transcript_id "XM_073081838.1"; db_xref "GeneID:140748911"; db_xref "GenBank:XP_072937939.1"; gbkey "CDS"; gene "Tm1"; product "uncharacterized protein Tm1 isoform X8"; protein_id "XP_072937939.1"; exon_number "3";
NW_027332225.1	Gnomon	CDS	3976042	3976112	.	-	0	gene_id "Tm1"; transcript_id "XM_073081838.1"; db_xref "GeneID:140748911"; db_xref "GenBank:XP_072937939.1"; gbkey "CDS"; gene "Tm1"; product "uncharacterized protein Tm1 isoform X8"; protein_id "XP_072937939.1"; exon_number "4";
NW_027332225.1	Gnomon	CDS	3973469	3973544	.	-	1	gene_id "Tm1"; transcript_id "XM_073081838.1"; db_xref "GeneID:140748911"; db_xref "GenBank:XP_072937939.1"; gbkey "CDS"; gene "Tm1"; product "uncharacterized protein Tm1 isoform X8"; protein_id "XP_072937939.1"; exon_number "5";
NW_027332225.1	Gnomon	CDS	3972995	3973057	.	-	0	gene_id "Tm1"; transcript_id "XM_073081838.1"; db_xref "GeneID:140748911"; db_xref "GenBank:XP_072937939.1"; gbkey "CDS"; gene "Tm1"; product "uncharacterized protein Tm1 isoform X8"; protein_id "XP_072937939.1"; exon_number "6";
NW_027332225.1	Gnomon	CDS	3970754	3970823	.	-	0	gene_id "Tm1"; transcript_id "XM_073081838.1"; db_xref "GeneID:140748911"; db_xref "GenBank:XP_072937939.1"; gbkey "CDS"; gene "Tm1"; product "uncharacterized protein Tm1 isoform X8"; protein_id "XP_072937939.1"; exon_number "7";
NW_027332225.1	Gnomon	CDS	3964008	3964087	.	-	2	gene_id "Tm1"; transcript_id "XM_073081838.1"; db_xref "GeneID:140748911"; db_xref "GenBank:XP_072937939.1"; gbkey "CDS"; gene "Tm1"; product "uncharacterized protein Tm1 isoform X8"; protein_id "XP_072937939.1"; exon_number "8";
NW_027332225.1	Gnomon	start_codon	3989537	3989539	.	-	0	gene_id "Tm1"; transcript_id "XM_073081838.1"; db_xref "GeneID:140748911"; db_xref "GenBank:XP_072937939.1"; gbkey "CDS"; gene "Tm1"; product "uncharacterized protein Tm1 isoform X8"; protein_id "XP_072937939.1"; exon_number "1";
NW_027332225.1	Gnomon	stop_codon	3964005	3964007	.	-	0	gene_id "Tm1"; transcript_id "XM_073081838.1"; db_xref "GeneID:140748911"; db_xref "GenBank:XP_072937939.1"; gbkey "CDS"; gene "Tm1"; product "uncharacterized protein Tm1 isoform X8"; protein_id "XP_072937939.1"; exon_number "8";
NW_027332225.1	Gnomon	transcript	3963466	4002736	.	-	.	gene_id "Tm1"; transcript_id "XM_073081858.1"; db_xref "GeneID:140748911"; db_xref "GenBank:XM_073081858.1"; gbkey "mRNA"; gene "Tm1"; model_evidence "Supporting evidence includes similarity to: 3 Proteins"; product "tropomyosin 1, transcript variant X26"; transcript_biotype "mRNA";
NW_027332225.1	Gnomon	exon	4002577	4002736	.	-	.	gene_id "Tm1"; transcript_id "XM_073081858.1"; db_xref "GeneID:140748911"; db_xref "GenBank:XM_073081858.1"; gene "Tm1"; model_evidence "Supporting evidence includes similarity to: 3 Proteins"; product "tropomyosin 1, transcript variant X26"; transcript_biotype "mRNA"; exon_number "1";
NW_027332225.1	Gnomon	exon	3994317	3994469	.	-	.	gene_id "Tm1"; transcript_id "XM_073081858.1"; db_xref "GeneID:140748911"; db_xref "GenBank:XM_073081858.1"; gene "Tm1"; model_evidence "Supporting evidence includes similarity to: 3 Proteins"; product "tropomyosin 1, transcript variant X26"; transcript_biotype "mRNA"; exon_number "2";
NW_027332225.1	Gnomon	exon	3992447	3992572	.	-	.	gene_id "Tm1"; transcript_id "XM_073081858.1"; db_xref "GeneID:140748911"; db_xref "GenBank:XM_073081858.1"; gene "Tm1"; model_evidence "Supporting evidence includes similarity to: 3 Proteins"; product "tropomyosin 1, transcript variant X26"; transcript_biotype "mRNA"; exon_number "3";
NW_027332225.1	Gnomon	exon	3980807	3980940	.	-	.	gene_id "Tm1"; transcript_id "XM_073081858.1"; db_xref "GeneID:140748911"; db_xref "GenBank:XM_073081858.1"; gene "Tm1"; model_evidence "Supporting evidence includes similarity to: 3 Proteins"; product "tropomyosin 1, transcript variant X26"; transcript_biotype "mRNA"; exon_number "4";
NW_027332225.1	Gnomon	exon	3978896	3979013	.	-	.	gene_id "Tm1"; transcript_id "XM_073081858.1"; db_xref "GeneID:140748911"; db_xref "GenBank:XM_073081858.1"; gene "Tm1"; model_evidence "Supporting evidence includes similarity to: 3 Proteins"; product "tropomyosin 1, transcript variant X26"; transcript_biotype "mRNA"; exon_number "5";
NW_027332225.1	Gnomon	exon	3974632	3974702	.	-	.	gene_id "Tm1"; transcript_id "XM_073081858.1"; db_xref "GeneID:140748911"; db_xref "GenBank:XM_073081858.1"; gene "Tm1"; model_evidence "Supporting evidence includes similarity to: 3 Proteins"; product "tropomyosin 1, transcript variant X26"; transcript_biotype "mRNA"; exon_number "6";
NW_027332225.1	Gnomon	exon	3973469	3973544	.	-	.	gene_id "Tm1"; transcript_id "XM_073081858.1"; db_xref "GeneID:140748911"; db_xref "GenBank:XM_073081858.1"; gene "Tm1"; model_evidence "Supporting evidence includes similarity to: 3 Proteins"; product "tropomyosin 1, transcript variant X26"; transcript_biotype "mRNA"; exon_number "7";
NW_027332225.1	Gnomon	exon	3972483	3972545	.	-	.	gene_id "Tm1"; transcript_id "XM_073081858.1"; db_xref "GeneID:140748911"; db_xref "GenBank:XM_073081858.1"; gene "Tm1"; model_evidence "Supporting evidence includes similarity to: 3 Proteins"; product "tropomyosin 1, transcript variant X26"; transcript_biotype "mRNA"; exon_number "8";
NW_027332225.1	Gnomon	exon	3970754	3970823	.	-	.	gene_id "Tm1"; transcript_id "XM_073081858.1"; db_xref "GeneID:140748911"; db_xref "GenBank:XM_073081858.1"; gene "Tm1"; model_evidence "Supporting evidence includes similarity to: 3 Proteins"; product "tropomyosin 1, transcript variant X26"; transcript_biotype "mRNA"; exon_number "9";
NW_027332225.1	Gnomon	exon	3963466	3964087	.	-	.	gene_id "Tm1"; transcript_id "XM_073081858.1"; db_xref "GeneID:140748911"; db_xref "GenBank:XM_073081858.1"; gene "Tm1"; model_evidence "Supporting evidence includes similarity to: 3 Proteins"; product "tropomyosin 1, transcript variant X26"; transcript_biotype "mRNA"; exon_number "10";
NW_027332225.1	Gnomon	CDS	3994317	3994430	.	-	0	gene_id "Tm1"; transcript_id "XM_073081858.1"; db_xref "GeneID:140748911"; db_xref "GenBank:XP_072937959.1"; gbkey "CDS"; gene "Tm1"; product "tropomyosin isoform X25"; protein_id "XP_072937959.1"; exon_number "2";
NW_027332225.1	Gnomon	CDS	3992447	3992572	.	-	0	gene_id "Tm1"; transcript_id "XM_073081858.1"; db_xref "GeneID:140748911"; db_xref "GenBank:XP_072937959.1"; gbkey "CDS"; gene "Tm1"; product "tropomyosin isoform X25"; protein_id "XP_072937959.1"; exon_number "3";
NW_027332225.1	Gnomon	CDS	3980807	3980940	.	-	0	gene_id "Tm1"; transcript_id "XM_073081858.1"; db_xref "GeneID:140748911"; db_xref "GenBank:XP_072937959.1"; gbkey "CDS"; gene "Tm1"; product "tropomyosin isoform X25"; protein_id "XP_072937959.1"; exon_number "4";
NW_027332225.1	Gnomon	CDS	3978896	3979013	.	-	1	gene_id "Tm1"; transcript_id "XM_073081858.1"; db_xref "GeneID:140748911"; db_xref "GenBank:XP_072937959.1"; gbkey "CDS"; gene "Tm1"; product "tropomyosin isoform X25"; protein_id "XP_072937959.1"; exon_number "5";
NW_027332225.1	Gnomon	CDS	3974632	3974702	.	-	0	gene_id "Tm1"; transcript_id "XM_073081858.1"; db_xref "GeneID:140748911"; db_xref "GenBank:XP_072937959.1"; gbkey "CDS"; gene "Tm1"; product "tropomyosin isoform X25"; protein_id "XP_072937959.1"; exon_number "6";
NW_027332225.1	Gnomon	CDS	3973469	3973544	.	-	1	gene_id "Tm1"; transcript_id "XM_073081858.1"; db_xref "GeneID:140748911"; db_xref "GenBank:XP_072937959.1"; gbkey "CDS"; gene "Tm1"; product "tropomyosin isoform X25"; protein_id "XP_072937959.1"; exon_number "7";
NW_027332225.1	Gnomon	CDS	3972483	3972545	.	-	0	gene_id "Tm1"; transcript_id "XM_073081858.1"; db_xref "GeneID:140748911"; db_xref "GenBank:XP_072937959.1"; gbkey "CDS"; gene "Tm1"; product "tropomyosin isoform X25"; protein_id "XP_072937959.1"; exon_number "8";
NW_027332225.1	Gnomon	CDS	3970754	3970823	.	-	0	gene_id "Tm1"; transcript_id "XM_073081858.1"; db_xref "GeneID:140748911"; db_xref "GenBank:XP_072937959.1"; gbkey "CDS"; gene "Tm1"; product "tropomyosin isoform X25"; protein_id "XP_072937959.1"; exon_number "9";
NW_027332225.1	Gnomon	CDS	3964008	3964087	.	-	2	gene_id "Tm1"; transcript_id "XM_073081858.1"; db_xref "GeneID:140748911"; db_xref "GenBank:XP_072937959.1"; gbkey "CDS"; gene "Tm1"; product "tropomyosin isoform X25"; protein_id "XP_072937959.1"; exon_number "10";
NW_027332225.1	Gnomon	start_codon	3994428	3994430	.	-	0	gene_id "Tm1"; transcript_id "XM_073081858.1"; db_xref "GeneID:140748911"; db_xref "GenBank:XP_072937959.1"; gbkey "CDS"; gene "Tm1"; product "tropomyosin isoform X25"; protein_id "XP_072937959.1"; exon_number "2";
NW_027332225.1	Gnomon	stop_codon	3964005	3964007	.	-	0	gene_id "Tm1"; transcript_id "XM_073081858.1"; db_xref "GeneID:140748911"; db_xref "GenBank:XP_072937959.1"; gbkey "CDS"; gene "Tm1"; product "tropomyosin isoform X25"; protein_id "XP_072937959.1"; exon_number "10";
NW_027332225.1	Gnomon	transcript	3963990	4002735	.	-	.	gene_id "Tm1"; transcript_id "XM_073081854.1"; db_xref "GeneID:140748911"; db_xref "GenBank:XM_073081854.1"; gbkey "mRNA"; gene "Tm1"; model_evidence "Supporting evidence includes similarity to: 46 Proteins"; product "tropomyosin 1, transcript variant X22"; transcript_biotype "mRNA";
NW_027332225.1	Gnomon	exon	4002577	4002735	.	-	.	gene_id "Tm1"; transcript_id "XM_073081854.1"; db_xref "GeneID:140748911"; db_xref "GenBank:XM_073081854.1"; gene "Tm1"; model_evidence "Supporting evidence includes similarity to: 46 Proteins"; product "tropomyosin 1, transcript variant X22"; transcript_biotype "mRNA"; exon_number "1";
NW_027332225.1	Gnomon	exon	3994317	3994469	.	-	.	gene_id "Tm1"; transcript_id "XM_073081854.1"; db_xref "GeneID:140748911"; db_xref "GenBank:XM_073081854.1"; gene "Tm1"; model_evidence "Supporting evidence includes similarity to: 46 Proteins"; product "tropomyosin 1, transcript variant X22"; transcript_biotype "mRNA"; exon_number "2";
NW_027332225.1	Gnomon	exon	3992447	3992572	.	-	.	gene_id "Tm1"; transcript_id "XM_073081854.1"; db_xref "GeneID:140748911"; db_xref "GenBank:XM_073081854.1"; gene "Tm1"; model_evidence "Supporting evidence includes similarity to: 46 Proteins"; product "tropomyosin 1, transcript variant X22"; transcript_biotype "mRNA"; exon_number "3";
NW_027332225.1	Gnomon	exon	3980807	3980940	.	-	.	gene_id "Tm1"; transcript_id "XM_073081854.1"; db_xref "GeneID:140748911"; db_xref "GenBank:XM_073081854.1"; gene "Tm1"; model_evidence "Supporting evidence includes similarity to: 46 Proteins"; product "tropomyosin 1, transcript variant X22"; transcript_biotype "mRNA"; exon_number "4";
NW_027332225.1	Gnomon	exon	3977002	3977119	.	-	.	gene_id "Tm1"; transcript_id "XM_073081854.1"; db_xref "GeneID:140748911"; db_xref "GenBank:XM_073081854.1"; gene "Tm1"; model_evidence "Supporting evidence includes similarity to: 46 Proteins"; product "tropomyosin 1, transcript variant X22"; transcript_biotype "mRNA"; exon_number "5";
NW_027332225.1	Gnomon	exon	3976042	3976112	.	-	.	gene_id "Tm1"; transcript_id "XM_073081854.1"; db_xref "GeneID:140748911"; db_xref "GenBank:XM_073081854.1"; gene "Tm1"; model_evidence "Supporting evidence includes similarity to: 46 Proteins"; product "tropomyosin 1, transcript variant X22"; transcript_biotype "mRNA"; exon_number "6";
NW_027332225.1	Gnomon	exon	3973469	3973544	.	-	.	gene_id "Tm1"; transcript_id "XM_073081854.1"; db_xref "GeneID:140748911"; db_xref "GenBank:XM_073081854.1"; gene "Tm1"; model_evidence "Supporting evidence includes similarity to: 46 Proteins"; product "tropomyosin 1, transcript variant X22"; transcript_biotype "mRNA"; exon_number "7";
NW_027332225.1	Gnomon	exon	3972995	3973057	.	-	.	gene_id "Tm1"; transcript_id "XM_073081854.1"; db_xref "GeneID:140748911"; db_xref "GenBank:XM_073081854.1"; gene "Tm1"; model_evidence "Supporting evidence includes similarity to: 46 Proteins"; product "tropomyosin 1, transcript variant X22"; transcript_biotype "mRNA"; exon_number "8";
NW_027332225.1	Gnomon	exon	3970754	3970823	.	-	.	gene_id "Tm1"; transcript_id "XM_073081854.1"; db_xref "GeneID:140748911"; db_xref "GenBank:XM_073081854.1"; gene "Tm1"; model_evidence "Supporting evidence includes similarity to: 46 Proteins"; product "tropomyosin 1, transcript variant X22"; transcript_biotype "mRNA"; exon_number "9";
NW_027332225.1	Gnomon	exon	3963990	3964087	.	-	.	gene_id "Tm1"; transcript_id "XM_073081854.1"; db_xref "GeneID:140748911"; db_xref "GenBank:XM_073081854.1"; gene "Tm1"; model_evidence "Supporting evidence includes similarity to: 46 Proteins"; product "tropomyosin 1, transcript variant X22"; transcript_biotype "mRNA"; exon_number "10";
NW_027332225.1	Gnomon	CDS	3994317	3994430	.	-	0	gene_id "Tm1"; transcript_id "XM_073081854.1"; db_xref "GeneID:140748911"; db_xref "GenBank:XP_072937955.1"; gbkey "CDS"; gene "Tm1"; product "tropomyosin isoform X21"; protein_id "XP_072937955.1"; exon_number "2";
NW_027332225.1	Gnomon	CDS	3992447	3992572	.	-	0	gene_id "Tm1"; transcript_id "XM_073081854.1"; db_xref "GeneID:140748911"; db_xref "GenBank:XP_072937955.1"; gbkey "CDS"; gene "Tm1"; product "tropomyosin isoform X21"; protein_id "XP_072937955.1"; exon_number "3";
NW_027332225.1	Gnomon	CDS	3980807	3980940	.	-	0	gene_id "Tm1"; transcript_id "XM_073081854.1"; db_xref "GeneID:140748911"; db_xref "GenBank:XP_072937955.1"; gbkey "CDS"; gene "Tm1"; product "tropomyosin isoform X21"; protein_id "XP_072937955.1"; exon_number "4";
NW_027332225.1	Gnomon	CDS	3977002	3977119	.	-	1	gene_id "Tm1"; transcript_id "XM_073081854.1"; db_xref "GeneID:140748911"; db_xref "GenBank:XP_072937955.1"; gbkey "CDS"; gene "Tm1"; product "tropomyosin isoform X21"; protein_id "XP_072937955.1"; exon_number "5";
NW_027332225.1	Gnomon	CDS	3976042	3976112	.	-	0	gene_id "Tm1"; transcript_id "XM_073081854.1"; db_xref "GeneID:140748911"; db_xref "GenBank:XP_072937955.1"; gbkey "CDS"; gene "Tm1"; product "tropomyosin isoform X21"; protein_id "XP_072937955.1"; exon_number "6";
NW_027332225.1	Gnomon	CDS	3973469	3973544	.	-	1	gene_id "Tm1"; transcript_id "XM_073081854.1"; db_xref "GeneID:140748911"; db_xref "GenBank:XP_072937955.1"; gbkey "CDS"; gene "Tm1"; product "tropomyosin isoform X21"; protein_id "XP_072937955.1"; exon_number "7";
NW_027332225.1	Gnomon	CDS	3972995	3973057	.	-	0	gene_id "Tm1"; transcript_id "XM_073081854.1"; db_xref "GeneID:140748911"; db_xref "GenBank:XP_072937955.1"; gbkey "CDS"; gene "Tm1"; product "tropomyosin isoform X21"; protein_id "XP_072937955.1"; exon_number "8";
NW_027332225.1	Gnomon	CDS	3970754	3970823	.	-	0	gene_id "Tm1"; transcript_id "XM_073081854.1"; db_xref "GeneID:140748911"; db_xref "GenBank:XP_072937955.1"; gbkey "CDS"; gene "Tm1"; product "tropomyosin isoform X21"; protein_id "XP_072937955.1"; exon_number "9";
NW_027332225.1	Gnomon	CDS	3964008	3964087	.	-	2	gene_id "Tm1"; transcript_id "XM_073081854.1"; db_xref "GeneID:140748911"; db_xref "GenBank:XP_072937955.1"; gbkey "CDS"; gene "Tm1"; product "tropomyosin isoform X21"; protein_id "XP_072937955.1"; exon_number "10";
NW_027332225.1	Gnomon	start_codon	3994428	3994430	.	-	0	gene_id "Tm1"; transcript_id "XM_073081854.1"; db_xref "GeneID:140748911"; db_xref "GenBank:XP_072937955.1"; gbkey "CDS"; gene "Tm1"; product "tropomyosin isoform X21"; protein_id "XP_072937955.1"; exon_number "2";
NW_027332225.1	Gnomon	stop_codon	3964005	3964007	.	-	0	gene_id "Tm1"; transcript_id "XM_073081854.1"; db_xref "GeneID:140748911"; db_xref "GenBank:XP_072937955.1"; gbkey "CDS"; gene "Tm1"; product "tropomyosin isoform X21"; protein_id "XP_072937955.1"; exon_number "10";
NW_027332225.1	Gnomon	transcript	3965678	4002736	.	-	.	gene_id "Tm1"; transcript_id "XM_073081851.1"; db_xref "GeneID:140748911"; db_xref "GenBank:XM_073081851.1"; experiment "COORDINATES: polyA evidence [ECO:0006239]"; gbkey "mRNA"; gene "Tm1"; model_evidence "Supporting evidence includes similarity to: 3 Proteins"; product "tropomyosin 1, transcript variant X20"; transcript_biotype "mRNA";
NW_027332225.1	Gnomon	exon	4002577	4002736	.	-	.	gene_id "Tm1"; transcript_id "XM_073081851.1"; db_xref "GeneID:140748911"; db_xref "GenBank:XM_073081851.1"; experiment "COORDINATES: polyA evidence [ECO:0006239]"; gene "Tm1"; model_evidence "Supporting evidence includes similarity to: 3 Proteins"; product "tropomyosin 1, transcript variant X20"; transcript_biotype "mRNA"; exon_number "1";
NW_027332225.1	Gnomon	exon	3994317	3994469	.	-	.	gene_id "Tm1"; transcript_id "XM_073081851.1"; db_xref "GeneID:140748911"; db_xref "GenBank:XM_073081851.1"; experiment "COORDINATES: polyA evidence [ECO:0006239]"; gene "Tm1"; model_evidence "Supporting evidence includes similarity to: 3 Proteins"; product "tropomyosin 1, transcript variant X20"; transcript_biotype "mRNA"; exon_number "2";
NW_027332225.1	Gnomon	exon	3992447	3992572	.	-	.	gene_id "Tm1"; transcript_id "XM_073081851.1"; db_xref "GeneID:140748911"; db_xref "GenBank:XM_073081851.1"; experiment "COORDINATES: polyA evidence [ECO:0006239]"; gene "Tm1"; model_evidence "Supporting evidence includes similarity to: 3 Proteins"; product "tropomyosin 1, transcript variant X20"; transcript_biotype "mRNA"; exon_number "3";
NW_027332225.1	Gnomon	exon	3980807	3980940	.	-	.	gene_id "Tm1"; transcript_id "XM_073081851.1"; db_xref "GeneID:140748911"; db_xref "GenBank:XM_073081851.1"; experiment "COORDINATES: polyA evidence [ECO:0006239]"; gene "Tm1"; model_evidence "Supporting evidence includes similarity to: 3 Proteins"; product "tropomyosin 1, transcript variant X20"; transcript_biotype "mRNA"; exon_number "4";
NW_027332225.1	Gnomon	exon	3978896	3979013	.	-	.	gene_id "Tm1"; transcript_id "XM_073081851.1"; db_xref "GeneID:140748911"; db_xref "GenBank:XM_073081851.1"; experiment "COORDINATES: polyA evidence [ECO:0006239]"; gene "Tm1"; model_evidence "Supporting evidence includes similarity to: 3 Proteins"; product "tropomyosin 1, transcript variant X20"; transcript_biotype "mRNA"; exon_number "5";
NW_027332225.1	Gnomon	exon	3974632	3974702	.	-	.	gene_id "Tm1"; transcript_id "XM_073081851.1"; db_xref "GeneID:140748911"; db_xref "GenBank:XM_073081851.1"; experiment "COORDINATES: polyA evidence [ECO:0006239]"; gene "Tm1"; model_evidence "Supporting evidence includes similarity to: 3 Proteins"; product "tropomyosin 1, transcript variant X20"; transcript_biotype "mRNA"; exon_number "6";
NW_027332225.1	Gnomon	exon	3973469	3973544	.	-	.	gene_id "Tm1"; transcript_id "XM_073081851.1"; db_xref "GeneID:140748911"; db_xref "GenBank:XM_073081851.1"; experiment "COORDINATES: polyA evidence [ECO:0006239]"; gene "Tm1"; model_evidence "Supporting evidence includes similarity to: 3 Proteins"; product "tropomyosin 1, transcript variant X20"; transcript_biotype "mRNA"; exon_number "7";
NW_027332225.1	Gnomon	exon	3972995	3973057	.	-	.	gene_id "Tm1"; transcript_id "XM_073081851.1"; db_xref "GeneID:140748911"; db_xref "GenBank:XM_073081851.1"; experiment "COORDINATES: polyA evidence [ECO:0006239]"; gene "Tm1"; model_evidence "Supporting evidence includes similarity to: 3 Proteins"; product "tropomyosin 1, transcript variant X20"; transcript_biotype "mRNA"; exon_number "8";
NW_027332225.1	Gnomon	exon	3970754	3970823	.	-	.	gene_id "Tm1"; transcript_id "XM_073081851.1"; db_xref "GeneID:140748911"; db_xref "GenBank:XM_073081851.1"; experiment "COORDINATES: polyA evidence [ECO:0006239]"; gene "Tm1"; model_evidence "Supporting evidence includes similarity to: 3 Proteins"; product "tropomyosin 1, transcript variant X20"; transcript_biotype "mRNA"; exon_number "9";
NW_027332225.1	Gnomon	exon	3965678	3966014	.	-	.	gene_id "Tm1"; transcript_id "XM_073081851.1"; db_xref "GeneID:140748911"; db_xref "GenBank:XM_073081851.1"; experiment "COORDINATES: polyA evidence [ECO:0006239]"; gene "Tm1"; model_evidence "Supporting evidence includes similarity to: 3 Proteins"; product "tropomyosin 1, transcript variant X20"; transcript_biotype "mRNA"; exon_number "10";
NW_027332225.1	Gnomon	CDS	3994317	3994430	.	-	0	gene_id "Tm1"; transcript_id "XM_073081851.1"; db_xref "GeneID:140748911"; db_xref "GenBank:XP_072937952.1"; gbkey "CDS"; gene "Tm1"; product "tropomyosin-2 isoform X19"; protein_id "XP_072937952.1"; exon_number "2";
NW_027332225.1	Gnomon	CDS	3992447	3992572	.	-	0	gene_id "Tm1"; transcript_id "XM_073081851.1"; db_xref "GeneID:140748911"; db_xref "GenBank:XP_072937952.1"; gbkey "CDS"; gene "Tm1"; product "tropomyosin-2 isoform X19"; protein_id "XP_072937952.1"; exon_number "3";
NW_027332225.1	Gnomon	CDS	3980807	3980940	.	-	0	gene_id "Tm1"; transcript_id "XM_073081851.1"; db_xref "GeneID:140748911"; db_xref "GenBank:XP_072937952.1"; gbkey "CDS"; gene "Tm1"; product "tropomyosin-2 isoform X19"; protein_id "XP_072937952.1"; exon_number "4";
NW_027332225.1	Gnomon	CDS	3978896	3979013	.	-	1	gene_id "Tm1"; transcript_id "XM_073081851.1"; db_xref "GeneID:140748911"; db_xref "GenBank:XP_072937952.1"; gbkey "CDS"; gene "Tm1"; product "tropomyosin-2 isoform X19"; protein_id "XP_072937952.1"; exon_number "5";
NW_027332225.1	Gnomon	CDS	3974632	3974702	.	-	0	gene_id "Tm1"; transcript_id "XM_073081851.1"; db_xref "GeneID:140748911"; db_xref "GenBank:XP_072937952.1"; gbkey "CDS"; gene "Tm1"; product "tropomyosin-2 isoform X19"; protein_id "XP_072937952.1"; exon_number "6";
NW_027332225.1	Gnomon	CDS	3973469	3973544	.	-	1	gene_id "Tm1"; transcript_id "XM_073081851.1"; db_xref "GeneID:140748911"; db_xref "GenBank:XP_072937952.1"; gbkey "CDS"; gene "Tm1"; product "tropomyosin-2 isoform X19"; protein_id "XP_072937952.1"; exon_number "7";
NW_027332225.1	Gnomon	CDS	3972995	3973057	.	-	0	gene_id "Tm1"; transcript_id "XM_073081851.1"; db_xref "GeneID:140748911"; db_xref "GenBank:XP_072937952.1"; gbkey "CDS"; gene "Tm1"; product "tropomyosin-2 isoform X19"; protein_id "XP_072937952.1"; exon_number "8";
NW_027332225.1	Gnomon	CDS	3970754	3970823	.	-	0	gene_id "Tm1"; transcript_id "XM_073081851.1"; db_xref "GeneID:140748911"; db_xref "GenBank:XP_072937952.1"; gbkey "CDS"; gene "Tm1"; product "tropomyosin-2 isoform X19"; protein_id "XP_072937952.1"; exon_number "9";
NW_027332225.1	Gnomon	CDS	3965932	3966014	.	-	2	gene_id "Tm1"; transcript_id "XM_073081851.1"; db_xref "GeneID:140748911"; db_xref "GenBank:XP_072937952.1"; gbkey "CDS"; gene "Tm1"; product "tropomyosin-2 isoform X19"; protein_id "XP_072937952.1"; exon_number "10";
NW_027332225.1	Gnomon	start_codon	3994428	3994430	.	-	0	gene_id "Tm1"; transcript_id "XM_073081851.1"; db_xref "GeneID:140748911"; db_xref "GenBank:XP_072937952.1"; gbkey "CDS"; gene "Tm1"; product "tropomyosin-2 isoform X19"; protein_id "XP_072937952.1"; exon_number "2";
NW_027332225.1	Gnomon	stop_codon	3965929	3965931	.	-	0	gene_id "Tm1"; transcript_id "XM_073081851.1"; db_xref "GeneID:140748911"; db_xref "GenBank:XP_072937952.1"; gbkey "CDS"; gene "Tm1"; product "tropomyosin-2 isoform X19"; protein_id "XP_072937952.1"; exon_number "10";
NW_027332225.1	Gnomon	transcript	3965678	4002735	.	-	.	gene_id "Tm1"; transcript_id "XM_073081850.1"; db_xref "GeneID:140748911"; db_xref "GenBank:XM_073081850.1"; experiment "COORDINATES: polyA evidence [ECO:0006239]"; gbkey "mRNA"; gene "Tm1"; model_evidence "Supporting evidence includes similarity to: 9 Proteins"; product "tropomyosin 1, transcript variant X19"; transcript_biotype "mRNA";
NW_027332225.1	Gnomon	exon	4002577	4002735	.	-	.	gene_id "Tm1"; transcript_id "XM_073081850.1"; db_xref "GeneID:140748911"; db_xref "GenBank:XM_073081850.1"; experiment "COORDINATES: polyA evidence [ECO:0006239]"; gene "Tm1"; model_evidence "Supporting evidence includes similarity to: 9 Proteins"; product "tropomyosin 1, transcript variant X19"; transcript_biotype "mRNA"; exon_number "1";
NW_027332225.1	Gnomon	exon	3994317	3994469	.	-	.	gene_id "Tm1"; transcript_id "XM_073081850.1"; db_xref "GeneID:140748911"; db_xref "GenBank:XM_073081850.1"; experiment "COORDINATES: polyA evidence [ECO:0006239]"; gene "Tm1"; model_evidence "Supporting evidence includes similarity to: 9 Proteins"; product "tropomyosin 1, transcript variant X19"; transcript_biotype "mRNA"; exon_number "2";
NW_027332225.1	Gnomon	exon	3992447	3992572	.	-	.	gene_id "Tm1"; transcript_id "XM_073081850.1"; db_xref "GeneID:140748911"; db_xref "GenBank:XM_073081850.1"; experiment "COORDINATES: polyA evidence [ECO:0006239]"; gene "Tm1"; model_evidence "Supporting evidence includes similarity to: 9 Proteins"; product "tropomyosin 1, transcript variant X19"; transcript_biotype "mRNA"; exon_number "3";
NW_027332225.1	Gnomon	exon	3980807	3980940	.	-	.	gene_id "Tm1"; transcript_id "XM_073081850.1"; db_xref "GeneID:140748911"; db_xref "GenBank:XM_073081850.1"; experiment "COORDINATES: polyA evidence [ECO:0006239]"; gene "Tm1"; model_evidence "Supporting evidence includes similarity to: 9 Proteins"; product "tropomyosin 1, transcript variant X19"; transcript_biotype "mRNA"; exon_number "4";
NW_027332225.1	Gnomon	exon	3977002	3977119	.	-	.	gene_id "Tm1"; transcript_id "XM_073081850.1"; db_xref "GeneID:140748911"; db_xref "GenBank:XM_073081850.1"; experiment "COORDINATES: polyA evidence [ECO:0006239]"; gene "Tm1"; model_evidence "Supporting evidence includes similarity to: 9 Proteins"; product "tropomyosin 1, transcript variant X19"; transcript_biotype "mRNA"; exon_number "5";
NW_027332225.1	Gnomon	exon	3976042	3976112	.	-	.	gene_id "Tm1"; transcript_id "XM_073081850.1"; db_xref "GeneID:140748911"; db_xref "GenBank:XM_073081850.1"; experiment "COORDINATES: polyA evidence [ECO:0006239]"; gene "Tm1"; model_evidence "Supporting evidence includes similarity to: 9 Proteins"; product "tropomyosin 1, transcript variant X19"; transcript_biotype "mRNA"; exon_number "6";
NW_027332225.1	Gnomon	exon	3973469	3973544	.	-	.	gene_id "Tm1"; transcript_id "XM_073081850.1"; db_xref "GeneID:140748911"; db_xref "GenBank:XM_073081850.1"; experiment "COORDINATES: polyA evidence [ECO:0006239]"; gene "Tm1"; model_evidence "Supporting evidence includes similarity to: 9 Proteins"; product "tropomyosin 1, transcript variant X19"; transcript_biotype "mRNA"; exon_number "7";
NW_027332225.1	Gnomon	exon	3972483	3972545	.	-	.	gene_id "Tm1"; transcript_id "XM_073081850.1"; db_xref "GeneID:140748911"; db_xref "GenBank:XM_073081850.1"; experiment "COORDINATES: polyA evidence [ECO:0006239]"; gene "Tm1"; model_evidence "Supporting evidence includes similarity to: 9 Proteins"; product "tropomyosin 1, transcript variant X19"; transcript_biotype "mRNA"; exon_number "8";
NW_027332225.1	Gnomon	exon	3970754	3970823	.	-	.	gene_id "Tm1"; transcript_id "XM_073081850.1"; db_xref "GeneID:140748911"; db_xref "GenBank:XM_073081850.1"; experiment "COORDINATES: polyA evidence [ECO:0006239]"; gene "Tm1"; model_evidence "Supporting evidence includes similarity to: 9 Proteins"; product "tropomyosin 1, transcript variant X19"; transcript_biotype "mRNA"; exon_number "9";
NW_027332225.1	Gnomon	exon	3965678	3966014	.	-	.	gene_id "Tm1"; transcript_id "XM_073081850.1"; db_xref "GeneID:140748911"; db_xref "GenBank:XM_073081850.1"; experiment "COORDINATES: polyA evidence [ECO:0006239]"; gene "Tm1"; model_evidence "Supporting evidence includes similarity to: 9 Proteins"; product "tropomyosin 1, transcript variant X19"; transcript_biotype "mRNA"; exon_number "10";
NW_027332225.1	Gnomon	CDS	3994317	3994430	.	-	0	gene_id "Tm1"; transcript_id "XM_073081850.1"; db_xref "GeneID:140748911"; db_xref "GenBank:XP_072937951.1"; gbkey "CDS"; gene "Tm1"; product "tropomyosin-2 isoform X18"; protein_id "XP_072937951.1"; exon_number "2";
NW_027332225.1	Gnomon	CDS	3992447	3992572	.	-	0	gene_id "Tm1"; transcript_id "XM_073081850.1"; db_xref "GeneID:140748911"; db_xref "GenBank:XP_072937951.1"; gbkey "CDS"; gene "Tm1"; product "tropomyosin-2 isoform X18"; protein_id "XP_072937951.1"; exon_number "3";
NW_027332225.1	Gnomon	CDS	3980807	3980940	.	-	0	gene_id "Tm1"; transcript_id "XM_073081850.1"; db_xref "GeneID:140748911"; db_xref "GenBank:XP_072937951.1"; gbkey "CDS"; gene "Tm1"; product "tropomyosin-2 isoform X18"; protein_id "XP_072937951.1"; exon_number "4";
NW_027332225.1	Gnomon	CDS	3977002	3977119	.	-	1	gene_id "Tm1"; transcript_id "XM_073081850.1"; db_xref "GeneID:140748911"; db_xref "GenBank:XP_072937951.1"; gbkey "CDS"; gene "Tm1"; product "tropomyosin-2 isoform X18"; protein_id "XP_072937951.1"; exon_number "5";
NW_027332225.1	Gnomon	CDS	3976042	3976112	.	-	0	gene_id "Tm1"; transcript_id "XM_073081850.1"; db_xref "GeneID:140748911"; db_xref "GenBank:XP_072937951.1"; gbkey "CDS"; gene "Tm1"; product "tropomyosin-2 isoform X18"; protein_id "XP_072937951.1"; exon_number "6";
NW_027332225.1	Gnomon	CDS	3973469	3973544	.	-	1	gene_id "Tm1"; transcript_id "XM_073081850.1"; db_xref "GeneID:140748911"; db_xref "GenBank:XP_072937951.1"; gbkey "CDS"; gene "Tm1"; product "tropomyosin-2 isoform X18"; protein_id "XP_072937951.1"; exon_number "7";
NW_027332225.1	Gnomon	CDS	3972483	3972545	.	-	0	gene_id "Tm1"; transcript_id "XM_073081850.1"; db_xref "GeneID:140748911"; db_xref "GenBank:XP_072937951.1"; gbkey "CDS"; gene "Tm1"; product "tropomyosin-2 isoform X18"; protein_id "XP_072937951.1"; exon_number "8";
NW_027332225.1	Gnomon	CDS	3970754	3970823	.	-	0	gene_id "Tm1"; transcript_id "XM_073081850.1"; db_xref "GeneID:140748911"; db_xref "GenBank:XP_072937951.1"; gbkey "CDS"; gene "Tm1"; product "tropomyosin-2 isoform X18"; protein_id "XP_072937951.1"; exon_number "9";
NW_027332225.1	Gnomon	CDS	3965932	3966014	.	-	2	gene_id "Tm1"; transcript_id "XM_073081850.1"; db_xref "GeneID:140748911"; db_xref "GenBank:XP_072937951.1"; gbkey "CDS"; gene "Tm1"; product "tropomyosin-2 isoform X18"; protein_id "XP_072937951.1"; exon_number "10";
NW_027332225.1	Gnomon	start_codon	3994428	3994430	.	-	0	gene_id "Tm1"; transcript_id "XM_073081850.1"; db_xref "GeneID:140748911"; db_xref "GenBank:XP_072937951.1"; gbkey "CDS"; gene "Tm1"; product "tropomyosin-2 isoform X18"; protein_id "XP_072937951.1"; exon_number "2";
NW_027332225.1	Gnomon	stop_codon	3965929	3965931	.	-	0	gene_id "Tm1"; transcript_id "XM_073081850.1"; db_xref "GeneID:140748911"; db_xref "GenBank:XP_072937951.1"; gbkey "CDS"; gene "Tm1"; product "tropomyosin-2 isoform X18"; protein_id "XP_072937951.1"; exon_number "10";
NW_027332225.1	Gnomon	transcript	3965678	4002735	.	-	.	gene_id "Tm1"; transcript_id "XM_073081847.1"; db_xref "GeneID:140748911"; db_xref "GenBank:XM_073081847.1"; experiment "COORDINATES: polyA evidence [ECO:0006239]"; gbkey "mRNA"; gene "Tm1"; model_evidence "Supporting evidence includes similarity to: 51 Proteins"; product "tropomyosin 1, transcript variant X16"; transcript_biotype "mRNA";
NW_027332225.1	Gnomon	exon	4002577	4002735	.	-	.	gene_id "Tm1"; transcript_id "XM_073081847.1"; db_xref "GeneID:140748911"; db_xref "GenBank:XM_073081847.1"; experiment "COORDINATES: polyA evidence [ECO:0006239]"; gene "Tm1"; model_evidence "Supporting evidence includes similarity to: 51 Proteins"; product "tropomyosin 1, transcript variant X16"; transcript_biotype "mRNA"; exon_number "1";
NW_027332225.1	Gnomon	exon	3994317	3994469	.	-	.	gene_id "Tm1"; transcript_id "XM_073081847.1"; db_xref "GeneID:140748911"; db_xref "GenBank:XM_073081847.1"; experiment "COORDINATES: polyA evidence [ECO:0006239]"; gene "Tm1"; model_evidence "Supporting evidence includes similarity to: 51 Proteins"; product "tropomyosin 1, transcript variant X16"; transcript_biotype "mRNA"; exon_number "2";
NW_027332225.1	Gnomon	exon	3992447	3992572	.	-	.	gene_id "Tm1"; transcript_id "XM_073081847.1"; db_xref "GeneID:140748911"; db_xref "GenBank:XM_073081847.1"; experiment "COORDINATES: polyA evidence [ECO:0006239]"; gene "Tm1"; model_evidence "Supporting evidence includes similarity to: 51 Proteins"; product "tropomyosin 1, transcript variant X16"; transcript_biotype "mRNA"; exon_number "3";
NW_027332225.1	Gnomon	exon	3980807	3980940	.	-	.	gene_id "Tm1"; transcript_id "XM_073081847.1"; db_xref "GeneID:140748911"; db_xref "GenBank:XM_073081847.1"; experiment "COORDINATES: polyA evidence [ECO:0006239]"; gene "Tm1"; model_evidence "Supporting evidence includes similarity to: 51 Proteins"; product "tropomyosin 1, transcript variant X16"; transcript_biotype "mRNA"; exon_number "4";
NW_027332225.1	Gnomon	exon	3977002	3977119	.	-	.	gene_id "Tm1"; transcript_id "XM_073081847.1"; db_xref "GeneID:140748911"; db_xref "GenBank:XM_073081847.1"; experiment "COORDINATES: polyA evidence [ECO:0006239]"; gene "Tm1"; model_evidence "Supporting evidence includes similarity to: 51 Proteins"; product "tropomyosin 1, transcript variant X16"; transcript_biotype "mRNA"; exon_number "5";
NW_027332225.1	Gnomon	exon	3976042	3976112	.	-	.	gene_id "Tm1"; transcript_id "XM_073081847.1"; db_xref "GeneID:140748911"; db_xref "GenBank:XM_073081847.1"; experiment "COORDINATES: polyA evidence [ECO:0006239]"; gene "Tm1"; model_evidence "Supporting evidence includes similarity to: 51 Proteins"; product "tropomyosin 1, transcript variant X16"; transcript_biotype "mRNA"; exon_number "6";
NW_027332225.1	Gnomon	exon	3973469	3973544	.	-	.	gene_id "Tm1"; transcript_id "XM_073081847.1"; db_xref "GeneID:140748911"; db_xref "GenBank:XM_073081847.1"; experiment "COORDINATES: polyA evidence [ECO:0006239]"; gene "Tm1"; model_evidence "Supporting evidence includes similarity to: 51 Proteins"; product "tropomyosin 1, transcript variant X16"; transcript_biotype "mRNA"; exon_number "7";
NW_027332225.1	Gnomon	exon	3972995	3973057	.	-	.	gene_id "Tm1"; transcript_id "XM_073081847.1"; db_xref "GeneID:140748911"; db_xref "GenBank:XM_073081847.1"; experiment "COORDINATES: polyA evidence [ECO:0006239]"; gene "Tm1"; model_evidence "Supporting evidence includes similarity to: 51 Proteins"; product "tropomyosin 1, transcript variant X16"; transcript_biotype "mRNA"; exon_number "8";
NW_027332225.1	Gnomon	exon	3970754	3970823	.	-	.	gene_id "Tm1"; transcript_id "XM_073081847.1"; db_xref "GeneID:140748911"; db_xref "GenBank:XM_073081847.1"; experiment "COORDINATES: polyA evidence [ECO:0006239]"; gene "Tm1"; model_evidence "Supporting evidence includes similarity to: 51 Proteins"; product "tropomyosin 1, transcript variant X16"; transcript_biotype "mRNA"; exon_number "9";
NW_027332225.1	Gnomon	exon	3965678	3966014	.	-	.	gene_id "Tm1"; transcript_id "XM_073081847.1"; db_xref "GeneID:140748911"; db_xref "GenBank:XM_073081847.1"; experiment "COORDINATES: polyA evidence [ECO:0006239]"; gene "Tm1"; model_evidence "Supporting evidence includes similarity to: 51 Proteins"; product "tropomyosin 1, transcript variant X16"; transcript_biotype "mRNA"; exon_number "10";
NW_027332225.1	Gnomon	CDS	3994317	3994430	.	-	0	gene_id "Tm1"; transcript_id "XM_073081847.1"; db_xref "GeneID:140748911"; db_xref "GenBank:XP_072937948.1"; gbkey "CDS"; gene "Tm1"; product "tropomyosin-2 isoform X16"; protein_id "XP_072937948.1"; exon_number "2";
NW_027332225.1	Gnomon	CDS	3992447	3992572	.	-	0	gene_id "Tm1"; transcript_id "XM_073081847.1"; db_xref "GeneID:140748911"; db_xref "GenBank:XP_072937948.1"; gbkey "CDS"; gene "Tm1"; product "tropomyosin-2 isoform X16"; protein_id "XP_072937948.1"; exon_number "3";
NW_027332225.1	Gnomon	CDS	3980807	3980940	.	-	0	gene_id "Tm1"; transcript_id "XM_073081847.1"; db_xref "GeneID:140748911"; db_xref "GenBank:XP_072937948.1"; gbkey "CDS"; gene "Tm1"; product "tropomyosin-2 isoform X16"; protein_id "XP_072937948.1"; exon_number "4";
NW_027332225.1	Gnomon	CDS	3977002	3977119	.	-	1	gene_id "Tm1"; transcript_id "XM_073081847.1"; db_xref "GeneID:140748911"; db_xref "GenBank:XP_072937948.1"; gbkey "CDS"; gene "Tm1"; product "tropomyosin-2 isoform X16"; protein_id "XP_072937948.1"; exon_number "5";
NW_027332225.1	Gnomon	CDS	3976042	3976112	.	-	0	gene_id "Tm1"; transcript_id "XM_073081847.1"; db_xref "GeneID:140748911"; db_xref "GenBank:XP_072937948.1"; gbkey "CDS"; gene "Tm1"; product "tropomyosin-2 isoform X16"; protein_id "XP_072937948.1"; exon_number "6";
NW_027332225.1	Gnomon	CDS	3973469	3973544	.	-	1	gene_id "Tm1"; transcript_id "XM_073081847.1"; db_xref "GeneID:140748911"; db_xref "GenBank:XP_072937948.1"; gbkey "CDS"; gene "Tm1"; product "tropomyosin-2 isoform X16"; protein_id "XP_072937948.1"; exon_number "7";
NW_027332225.1	Gnomon	CDS	3972995	3973057	.	-	0	gene_id "Tm1"; transcript_id "XM_073081847.1"; db_xref "GeneID:140748911"; db_xref "GenBank:XP_072937948.1"; gbkey "CDS"; gene "Tm1"; product "tropomyosin-2 isoform X16"; protein_id "XP_072937948.1"; exon_number "8";
NW_027332225.1	Gnomon	CDS	3970754	3970823	.	-	0	gene_id "Tm1"; transcript_id "XM_073081847.1"; db_xref "GeneID:140748911"; db_xref "GenBank:XP_072937948.1"; gbkey "CDS"; gene "Tm1"; product "tropomyosin-2 isoform X16"; protein_id "XP_072937948.1"; exon_number "9";
NW_027332225.1	Gnomon	CDS	3965932	3966014	.	-	2	gene_id "Tm1"; transcript_id "XM_073081847.1"; db_xref "GeneID:140748911"; db_xref "GenBank:XP_072937948.1"; gbkey "CDS"; gene "Tm1"; product "tropomyosin-2 isoform X16"; protein_id "XP_072937948.1"; exon_number "10";
NW_027332225.1	Gnomon	start_codon	3994428	3994430	.	-	0	gene_id "Tm1"; transcript_id "XM_073081847.1"; db_xref "GeneID:140748911"; db_xref "GenBank:XP_072937948.1"; gbkey "CDS"; gene "Tm1"; product "tropomyosin-2 isoform X16"; protein_id "XP_072937948.1"; exon_number "2";
NW_027332225.1	Gnomon	stop_codon	3965929	3965931	.	-	0	gene_id "Tm1"; transcript_id "XM_073081847.1"; db_xref "GeneID:140748911"; db_xref "GenBank:XP_072937948.1"; gbkey "CDS"; gene "Tm1"; product "tropomyosin-2 isoform X16"; protein_id "XP_072937948.1"; exon_number "10";
NW_027332225.1	Gnomon	transcript	3965678	4002735	.	-	.	gene_id "Tm1"; transcript_id "XM_073081849.1"; db_xref "GeneID:140748911"; db_xref "GenBank:XM_073081849.1"; experiment "COORDINATES: polyA evidence [ECO:0006239]"; gbkey "mRNA"; gene "Tm1"; model_evidence "Supporting evidence includes similarity to: 2 Proteins"; product "tropomyosin 1, transcript variant X18"; transcript_biotype "mRNA";
NW_027332225.1	Gnomon	exon	4002577	4002735	.	-	.	gene_id "Tm1"; transcript_id "XM_073081849.1"; db_xref "GeneID:140748911"; db_xref "GenBank:XM_073081849.1"; experiment "COORDINATES: polyA evidence [ECO:0006239]"; gene "Tm1"; model_evidence "Supporting evidence includes similarity to: 2 Proteins"; product "tropomyosin 1, transcript variant X18"; transcript_biotype "mRNA"; exon_number "1";
NW_027332225.1	Gnomon	exon	3994317	3994469	.	-	.	gene_id "Tm1"; transcript_id "XM_073081849.1"; db_xref "GeneID:140748911"; db_xref "GenBank:XM_073081849.1"; experiment "COORDINATES: polyA evidence [ECO:0006239]"; gene "Tm1"; model_evidence "Supporting evidence includes similarity to: 2 Proteins"; product "tropomyosin 1, transcript variant X18"; transcript_biotype "mRNA"; exon_number "2";
NW_027332225.1	Gnomon	exon	3992447	3992572	.	-	.	gene_id "Tm1"; transcript_id "XM_073081849.1"; db_xref "GeneID:140748911"; db_xref "GenBank:XM_073081849.1"; experiment "COORDINATES: polyA evidence [ECO:0006239]"; gene "Tm1"; model_evidence "Supporting evidence includes similarity to: 2 Proteins"; product "tropomyosin 1, transcript variant X18"; transcript_biotype "mRNA"; exon_number "3";
NW_027332225.1	Gnomon	exon	3980807	3980940	.	-	.	gene_id "Tm1"; transcript_id "XM_073081849.1"; db_xref "GeneID:140748911"; db_xref "GenBank:XM_073081849.1"; experiment "COORDINATES: polyA evidence [ECO:0006239]"; gene "Tm1"; model_evidence "Supporting evidence includes similarity to: 2 Proteins"; product "tropomyosin 1, transcript variant X18"; transcript_biotype "mRNA"; exon_number "4";
NW_027332225.1	Gnomon	exon	3978896	3979013	.	-	.	gene_id "Tm1"; transcript_id "XM_073081849.1"; db_xref "GeneID:140748911"; db_xref "GenBank:XM_073081849.1"; experiment "COORDINATES: polyA evidence [ECO:0006239]"; gene "Tm1"; model_evidence "Supporting evidence includes similarity to: 2 Proteins"; product "tropomyosin 1, transcript variant X18"; transcript_biotype "mRNA"; exon_number "5";
NW_027332225.1	Gnomon	exon	3976042	3976112	.	-	.	gene_id "Tm1"; transcript_id "XM_073081849.1"; db_xref "GeneID:140748911"; db_xref "GenBank:XM_073081849.1"; experiment "COORDINATES: polyA evidence [ECO:0006239]"; gene "Tm1"; model_evidence "Supporting evidence includes similarity to: 2 Proteins"; product "tropomyosin 1, transcript variant X18"; transcript_biotype "mRNA"; exon_number "6";
NW_027332225.1	Gnomon	exon	3973469	3973544	.	-	.	gene_id "Tm1"; transcript_id "XM_073081849.1"; db_xref "GeneID:140748911"; db_xref "GenBank:XM_073081849.1"; experiment "COORDINATES: polyA evidence [ECO:0006239]"; gene "Tm1"; model_evidence "Supporting evidence includes similarity to: 2 Proteins"; product "tropomyosin 1, transcript variant X18"; transcript_biotype "mRNA"; exon_number "7";
NW_027332225.1	Gnomon	exon	3972995	3973057	.	-	.	gene_id "Tm1"; transcript_id "XM_073081849.1"; db_xref "GeneID:140748911"; db_xref "GenBank:XM_073081849.1"; experiment "COORDINATES: polyA evidence [ECO:0006239]"; gene "Tm1"; model_evidence "Supporting evidence includes similarity to: 2 Proteins"; product "tropomyosin 1, transcript variant X18"; transcript_biotype "mRNA"; exon_number "8";
NW_027332225.1	Gnomon	exon	3970754	3970823	.	-	.	gene_id "Tm1"; transcript_id "XM_073081849.1"; db_xref "GeneID:140748911"; db_xref "GenBank:XM_073081849.1"; experiment "COORDINATES: polyA evidence [ECO:0006239]"; gene "Tm1"; model_evidence "Supporting evidence includes similarity to: 2 Proteins"; product "tropomyosin 1, transcript variant X18"; transcript_biotype "mRNA"; exon_number "9";
NW_027332225.1	Gnomon	exon	3965678	3966014	.	-	.	gene_id "Tm1"; transcript_id "XM_073081849.1"; db_xref "GeneID:140748911"; db_xref "GenBank:XM_073081849.1"; experiment "COORDINATES: polyA evidence [ECO:0006239]"; gene "Tm1"; model_evidence "Supporting evidence includes similarity to: 2 Proteins"; product "tropomyosin 1, transcript variant X18"; transcript_biotype "mRNA"; exon_number "10";
NW_027332225.1	Gnomon	CDS	3994317	3994430	.	-	0	gene_id "Tm1"; transcript_id "XM_073081849.1"; db_xref "GeneID:140748911"; db_xref "GenBank:XP_072937950.1"; gbkey "CDS"; gene "Tm1"; product "tropomyosin-2 isoform X17"; protein_id "XP_072937950.1"; exon_number "2";
NW_027332225.1	Gnomon	CDS	3992447	3992572	.	-	0	gene_id "Tm1"; transcript_id "XM_073081849.1"; db_xref "GeneID:140748911"; db_xref "GenBank:XP_072937950.1"; gbkey "CDS"; gene "Tm1"; product "tropomyosin-2 isoform X17"; protein_id "XP_072937950.1"; exon_number "3";
NW_027332225.1	Gnomon	CDS	3980807	3980940	.	-	0	gene_id "Tm1"; transcript_id "XM_073081849.1"; db_xref "GeneID:140748911"; db_xref "GenBank:XP_072937950.1"; gbkey "CDS"; gene "Tm1"; product "tropomyosin-2 isoform X17"; protein_id "XP_072937950.1"; exon_number "4";
NW_027332225.1	Gnomon	CDS	3978896	3979013	.	-	1	gene_id "Tm1"; transcript_id "XM_073081849.1"; db_xref "GeneID:140748911"; db_xref "GenBank:XP_072937950.1"; gbkey "CDS"; gene "Tm1"; product "tropomyosin-2 isoform X17"; protein_id "XP_072937950.1"; exon_number "5";
NW_027332225.1	Gnomon	CDS	3976042	3976112	.	-	0	gene_id "Tm1"; transcript_id "XM_073081849.1"; db_xref "GeneID:140748911"; db_xref "GenBank:XP_072937950.1"; gbkey "CDS"; gene "Tm1"; product "tropomyosin-2 isoform X17"; protein_id "XP_072937950.1"; exon_number "6";
NW_027332225.1	Gnomon	CDS	3973469	3973544	.	-	1	gene_id "Tm1"; transcript_id "XM_073081849.1"; db_xref "GeneID:140748911"; db_xref "GenBank:XP_072937950.1"; gbkey "CDS"; gene "Tm1"; product "tropomyosin-2 isoform X17"; protein_id "XP_072937950.1"; exon_number "7";
NW_027332225.1	Gnomon	CDS	3972995	3973057	.	-	0	gene_id "Tm1"; transcript_id "XM_073081849.1"; db_xref "GeneID:140748911"; db_xref "GenBank:XP_072937950.1"; gbkey "CDS"; gene "Tm1"; product "tropomyosin-2 isoform X17"; protein_id "XP_072937950.1"; exon_number "8";
NW_027332225.1	Gnomon	CDS	3970754	3970823	.	-	0	gene_id "Tm1"; transcript_id "XM_073081849.1"; db_xref "GeneID:140748911"; db_xref "GenBank:XP_072937950.1"; gbkey "CDS"; gene "Tm1"; product "tropomyosin-2 isoform X17"; protein_id "XP_072937950.1"; exon_number "9";
NW_027332225.1	Gnomon	CDS	3965932	3966014	.	-	2	gene_id "Tm1"; transcript_id "XM_073081849.1"; db_xref "GeneID:140748911"; db_xref "GenBank:XP_072937950.1"; gbkey "CDS"; gene "Tm1"; product "tropomyosin-2 isoform X17"; protein_id "XP_072937950.1"; exon_number "10";
NW_027332225.1	Gnomon	start_codon	3994428	3994430	.	-	0	gene_id "Tm1"; transcript_id "XM_073081849.1"; db_xref "GeneID:140748911"; db_xref "GenBank:XP_072937950.1"; gbkey "CDS"; gene "Tm1"; product "tropomyosin-2 isoform X17"; protein_id "XP_072937950.1"; exon_number "2";
NW_027332225.1	Gnomon	stop_codon	3965929	3965931	.	-	0	gene_id "Tm1"; transcript_id "XM_073081849.1"; db_xref "GeneID:140748911"; db_xref "GenBank:XP_072937950.1"; gbkey "CDS"; gene "Tm1"; product "tropomyosin-2 isoform X17"; protein_id "XP_072937950.1"; exon_number "10";
NW_027332225.1	Gnomon	transcript	3965678	4002444	.	-	.	gene_id "Tm1"; transcript_id "XM_073081848.1"; db_xref "GeneID:140748911"; db_xref "GenBank:XM_073081848.1"; experiment "COORDINATES: polyA evidence [ECO:0006239]"; gbkey "mRNA"; gene "Tm1"; model_evidence "Supporting evidence includes similarity to: 51 Proteins"; product "tropomyosin 1, transcript variant X17"; transcript_biotype "mRNA";
NW_027332225.1	Gnomon	exon	4002421	4002444	.	-	.	gene_id "Tm1"; transcript_id "XM_073081848.1"; db_xref "GeneID:140748911"; db_xref "GenBank:XM_073081848.1"; experiment "COORDINATES: polyA evidence [ECO:0006239]"; gene "Tm1"; model_evidence "Supporting evidence includes similarity to: 51 Proteins"; product "tropomyosin 1, transcript variant X17"; transcript_biotype "mRNA"; exon_number "1";
NW_027332225.1	Gnomon	exon	3994317	3994469	.	-	.	gene_id "Tm1"; transcript_id "XM_073081848.1"; db_xref "GeneID:140748911"; db_xref "GenBank:XM_073081848.1"; experiment "COORDINATES: polyA evidence [ECO:0006239]"; gene "Tm1"; model_evidence "Supporting evidence includes similarity to: 51 Proteins"; product "tropomyosin 1, transcript variant X17"; transcript_biotype "mRNA"; exon_number "2";
NW_027332225.1	Gnomon	exon	3992447	3992572	.	-	.	gene_id "Tm1"; transcript_id "XM_073081848.1"; db_xref "GeneID:140748911"; db_xref "GenBank:XM_073081848.1"; experiment "COORDINATES: polyA evidence [ECO:0006239]"; gene "Tm1"; model_evidence "Supporting evidence includes similarity to: 51 Proteins"; product "tropomyosin 1, transcript variant X17"; transcript_biotype "mRNA"; exon_number "3";
NW_027332225.1	Gnomon	exon	3980807	3980940	.	-	.	gene_id "Tm1"; transcript_id "XM_073081848.1"; db_xref "GeneID:140748911"; db_xref "GenBank:XM_073081848.1"; experiment "COORDINATES: polyA evidence [ECO:0006239]"; gene "Tm1"; model_evidence "Supporting evidence includes similarity to: 51 Proteins"; product "tropomyosin 1, transcript variant X17"; transcript_biotype "mRNA"; exon_number "4";
NW_027332225.1	Gnomon	exon	3977002	3977119	.	-	.	gene_id "Tm1"; transcript_id "XM_073081848.1"; db_xref "GeneID:140748911"; db_xref "GenBank:XM_073081848.1"; experiment "COORDINATES: polyA evidence [ECO:0006239]"; gene "Tm1"; model_evidence "Supporting evidence includes similarity to: 51 Proteins"; product "tropomyosin 1, transcript variant X17"; transcript_biotype "mRNA"; exon_number "5";
NW_027332225.1	Gnomon	exon	3976042	3976112	.	-	.	gene_id "Tm1"; transcript_id "XM_073081848.1"; db_xref "GeneID:140748911"; db_xref "GenBank:XM_073081848.1"; experiment "COORDINATES: polyA evidence [ECO:0006239]"; gene "Tm1"; model_evidence "Supporting evidence includes similarity to: 51 Proteins"; product "tropomyosin 1, transcript variant X17"; transcript_biotype "mRNA"; exon_number "6";
NW_027332225.1	Gnomon	exon	3973469	3973544	.	-	.	gene_id "Tm1"; transcript_id "XM_073081848.1"; db_xref "GeneID:140748911"; db_xref "GenBank:XM_073081848.1"; experiment "COORDINATES: polyA evidence [ECO:0006239]"; gene "Tm1"; model_evidence "Supporting evidence includes similarity to: 51 Proteins"; product "tropomyosin 1, transcript variant X17"; transcript_biotype "mRNA"; exon_number "7";
NW_027332225.1	Gnomon	exon	3972995	3973057	.	-	.	gene_id "Tm1"; transcript_id "XM_073081848.1"; db_xref "GeneID:140748911"; db_xref "GenBank:XM_073081848.1"; experiment "COORDINATES: polyA evidence [ECO:0006239]"; gene "Tm1"; model_evidence "Supporting evidence includes similarity to: 51 Proteins"; product "tropomyosin 1, transcript variant X17"; transcript_biotype "mRNA"; exon_number "8";
NW_027332225.1	Gnomon	exon	3970754	3970823	.	-	.	gene_id "Tm1"; transcript_id "XM_073081848.1"; db_xref "GeneID:140748911"; db_xref "GenBank:XM_073081848.1"; experiment "COORDINATES: polyA evidence [ECO:0006239]"; gene "Tm1"; model_evidence "Supporting evidence includes similarity to: 51 Proteins"; product "tropomyosin 1, transcript variant X17"; transcript_biotype "mRNA"; exon_number "9";
NW_027332225.1	Gnomon	exon	3965678	3966014	.	-	.	gene_id "Tm1"; transcript_id "XM_073081848.1"; db_xref "GeneID:140748911"; db_xref "GenBank:XM_073081848.1"; experiment "COORDINATES: polyA evidence [ECO:0006239]"; gene "Tm1"; model_evidence "Supporting evidence includes similarity to: 51 Proteins"; product "tropomyosin 1, transcript variant X17"; transcript_biotype "mRNA"; exon_number "10";
NW_027332225.1	Gnomon	CDS	3994317	3994430	.	-	0	gene_id "Tm1"; transcript_id "XM_073081848.1"; db_xref "GeneID:140748911"; db_xref "GenBank:XP_072937949.1"; gbkey "CDS"; gene "Tm1"; product "tropomyosin-2 isoform X16"; protein_id "XP_072937949.1"; exon_number "2";
NW_027332225.1	Gnomon	CDS	3992447	3992572	.	-	0	gene_id "Tm1"; transcript_id "XM_073081848.1"; db_xref "GeneID:140748911"; db_xref "GenBank:XP_072937949.1"; gbkey "CDS"; gene "Tm1"; product "tropomyosin-2 isoform X16"; protein_id "XP_072937949.1"; exon_number "3";
NW_027332225.1	Gnomon	CDS	3980807	3980940	.	-	0	gene_id "Tm1"; transcript_id "XM_073081848.1"; db_xref "GeneID:140748911"; db_xref "GenBank:XP_072937949.1"; gbkey "CDS"; gene "Tm1"; product "tropomyosin-2 isoform X16"; protein_id "XP_072937949.1"; exon_number "4";
NW_027332225.1	Gnomon	CDS	3977002	3977119	.	-	1	gene_id "Tm1"; transcript_id "XM_073081848.1"; db_xref "GeneID:140748911"; db_xref "GenBank:XP_072937949.1"; gbkey "CDS"; gene "Tm1"; product "tropomyosin-2 isoform X16"; protein_id "XP_072937949.1"; exon_number "5";
NW_027332225.1	Gnomon	CDS	3976042	3976112	.	-	0	gene_id "Tm1"; transcript_id "XM_073081848.1"; db_xref "GeneID:140748911"; db_xref "GenBank:XP_072937949.1"; gbkey "CDS"; gene "Tm1"; product "tropomyosin-2 isoform X16"; protein_id "XP_072937949.1"; exon_number "6";
NW_027332225.1	Gnomon	CDS	3973469	3973544	.	-	1	gene_id "Tm1"; transcript_id "XM_073081848.1"; db_xref "GeneID:140748911"; db_xref "GenBank:XP_072937949.1"; gbkey "CDS"; gene "Tm1"; product "tropomyosin-2 isoform X16"; protein_id "XP_072937949.1"; exon_number "7";
NW_027332225.1	Gnomon	CDS	3972995	3973057	.	-	0	gene_id "Tm1"; transcript_id "XM_073081848.1"; db_xref "GeneID:140748911"; db_xref "GenBank:XP_072937949.1"; gbkey "CDS"; gene "Tm1"; product "tropomyosin-2 isoform X16"; protein_id "XP_072937949.1"; exon_number "8";
NW_027332225.1	Gnomon	CDS	3970754	3970823	.	-	0	gene_id "Tm1"; transcript_id "XM_073081848.1"; db_xref "GeneID:140748911"; db_xref "GenBank:XP_072937949.1"; gbkey "CDS"; gene "Tm1"; product "tropomyosin-2 isoform X16"; protein_id "XP_072937949.1"; exon_number "9";
NW_027332225.1	Gnomon	CDS	3965932	3966014	.	-	2	gene_id "Tm1"; transcript_id "XM_073081848.1"; db_xref "GeneID:140748911"; db_xref "GenBank:XP_072937949.1"; gbkey "CDS"; gene "Tm1"; product "tropomyosin-2 isoform X16"; protein_id "XP_072937949.1"; exon_number "10";
NW_027332225.1	Gnomon	start_codon	3994428	3994430	.	-	0	gene_id "Tm1"; transcript_id "XM_073081848.1"; db_xref "GeneID:140748911"; db_xref "GenBank:XP_072937949.1"; gbkey "CDS"; gene "Tm1"; product "tropomyosin-2 isoform X16"; protein_id "XP_072937949.1"; exon_number "2";
NW_027332225.1	Gnomon	stop_codon	3965929	3965931	.	-	0	gene_id "Tm1"; transcript_id "XM_073081848.1"; db_xref "GeneID:140748911"; db_xref "GenBank:XP_072937949.1"; gbkey "CDS"; gene "Tm1"; product "tropomyosin-2 isoform X16"; protein_id "XP_072937949.1"; exon_number "10";
NW_027332225.1	Gnomon	transcript	3965678	3989563	.	-	.	gene_id "Tm1"; transcript_id "XM_073081836.1"; db_xref "GeneID:140748911"; db_xref "GenBank:XM_073081836.1"; experiment "COORDINATES: polyA evidence [ECO:0006239]"; gbkey "mRNA"; gene "Tm1"; model_evidence "Supporting evidence includes similarity to: 1 Protein"; product "tropomyosin 1, transcript variant X6"; transcript_biotype "mRNA";
NW_027332225.1	Gnomon	exon	3988931	3989563	.	-	.	gene_id "Tm1"; transcript_id "XM_073081836.1"; db_xref "GeneID:140748911"; db_xref "GenBank:XM_073081836.1"; experiment "COORDINATES: polyA evidence [ECO:0006239]"; gene "Tm1"; model_evidence "Supporting evidence includes similarity to: 1 Protein"; product "tropomyosin 1, transcript variant X6"; transcript_biotype "mRNA"; exon_number "1";
NW_027332225.1	Gnomon	exon	3980807	3980940	.	-	.	gene_id "Tm1"; transcript_id "XM_073081836.1"; db_xref "GeneID:140748911"; db_xref "GenBank:XM_073081836.1"; experiment "COORDINATES: polyA evidence [ECO:0006239]"; gene "Tm1"; model_evidence "Supporting evidence includes similarity to: 1 Protein"; product "tropomyosin 1, transcript variant X6"; transcript_biotype "mRNA"; exon_number "2";
NW_027332225.1	Gnomon	exon	3978896	3979013	.	-	.	gene_id "Tm1"; transcript_id "XM_073081836.1"; db_xref "GeneID:140748911"; db_xref "GenBank:XM_073081836.1"; experiment "COORDINATES: polyA evidence [ECO:0006239]"; gene "Tm1"; model_evidence "Supporting evidence includes similarity to: 1 Protein"; product "tropomyosin 1, transcript variant X6"; transcript_biotype "mRNA"; exon_number "3";
NW_027332225.1	Gnomon	exon	3974632	3974702	.	-	.	gene_id "Tm1"; transcript_id "XM_073081836.1"; db_xref "GeneID:140748911"; db_xref "GenBank:XM_073081836.1"; experiment "COORDINATES: polyA evidence [ECO:0006239]"; gene "Tm1"; model_evidence "Supporting evidence includes similarity to: 1 Protein"; product "tropomyosin 1, transcript variant X6"; transcript_biotype "mRNA"; exon_number "4";
NW_027332225.1	Gnomon	exon	3973469	3973544	.	-	.	gene_id "Tm1"; transcript_id "XM_073081836.1"; db_xref "GeneID:140748911"; db_xref "GenBank:XM_073081836.1"; experiment "COORDINATES: polyA evidence [ECO:0006239]"; gene "Tm1"; model_evidence "Supporting evidence includes similarity to: 1 Protein"; product "tropomyosin 1, transcript variant X6"; transcript_biotype "mRNA"; exon_number "5";
NW_027332225.1	Gnomon	exon	3971778	3971840	.	-	.	gene_id "Tm1"; transcript_id "XM_073081836.1"; db_xref "GeneID:140748911"; db_xref "GenBank:XM_073081836.1"; experiment "COORDINATES: polyA evidence [ECO:0006239]"; gene "Tm1"; model_evidence "Supporting evidence includes similarity to: 1 Protein"; product "tropomyosin 1, transcript variant X6"; transcript_biotype "mRNA"; exon_number "6";
NW_027332225.1	Gnomon	exon	3970754	3970823	.	-	.	gene_id "Tm1"; transcript_id "XM_073081836.1"; db_xref "GeneID:140748911"; db_xref "GenBank:XM_073081836.1"; experiment "COORDINATES: polyA evidence [ECO:0006239]"; gene "Tm1"; model_evidence "Supporting evidence includes similarity to: 1 Protein"; product "tropomyosin 1, transcript variant X6"; transcript_biotype "mRNA"; exon_number "7";
NW_027332225.1	Gnomon	exon	3965678	3966014	.	-	.	gene_id "Tm1"; transcript_id "XM_073081836.1"; db_xref "GeneID:140748911"; db_xref "GenBank:XM_073081836.1"; experiment "COORDINATES: polyA evidence [ECO:0006239]"; gene "Tm1"; model_evidence "Supporting evidence includes similarity to: 1 Protein"; product "tropomyosin 1, transcript variant X6"; transcript_biotype "mRNA"; exon_number "8";
NW_027332225.1	Gnomon	CDS	3988931	3989539	.	-	0	gene_id "Tm1"; transcript_id "XM_073081836.1"; db_xref "GeneID:140748911"; db_xref "GenBank:XP_072937937.1"; gbkey "CDS"; gene "Tm1"; product "uncharacterized protein Tm1 isoform X6"; protein_id "XP_072937937.1"; exon_number "1";
NW_027332225.1	Gnomon	CDS	3980807	3980940	.	-	0	gene_id "Tm1"; transcript_id "XM_073081836.1"; db_xref "GeneID:140748911"; db_xref "GenBank:XP_072937937.1"; gbkey "CDS"; gene "Tm1"; product "uncharacterized protein Tm1 isoform X6"; protein_id "XP_072937937.1"; exon_number "2";
NW_027332225.1	Gnomon	CDS	3978896	3979013	.	-	1	gene_id "Tm1"; transcript_id "XM_073081836.1"; db_xref "GeneID:140748911"; db_xref "GenBank:XP_072937937.1"; gbkey "CDS"; gene "Tm1"; product "uncharacterized protein Tm1 isoform X6"; protein_id "XP_072937937.1"; exon_number "3";
NW_027332225.1	Gnomon	CDS	3974632	3974702	.	-	0	gene_id "Tm1"; transcript_id "XM_073081836.1"; db_xref "GeneID:140748911"; db_xref "GenBank:XP_072937937.1"; gbkey "CDS"; gene "Tm1"; product "uncharacterized protein Tm1 isoform X6"; protein_id "XP_072937937.1"; exon_number "4";
NW_027332225.1	Gnomon	CDS	3973469	3973544	.	-	1	gene_id "Tm1"; transcript_id "XM_073081836.1"; db_xref "GeneID:140748911"; db_xref "GenBank:XP_072937937.1"; gbkey "CDS"; gene "Tm1"; product "uncharacterized protein Tm1 isoform X6"; protein_id "XP_072937937.1"; exon_number "5";
NW_027332225.1	Gnomon	CDS	3971778	3971840	.	-	0	gene_id "Tm1"; transcript_id "XM_073081836.1"; db_xref "GeneID:140748911"; db_xref "GenBank:XP_072937937.1"; gbkey "CDS"; gene "Tm1"; product "uncharacterized protein Tm1 isoform X6"; protein_id "XP_072937937.1"; exon_number "6";
NW_027332225.1	Gnomon	CDS	3970754	3970823	.	-	0	gene_id "Tm1"; transcript_id "XM_073081836.1"; db_xref "GeneID:140748911"; db_xref "GenBank:XP_072937937.1"; gbkey "CDS"; gene "Tm1"; product "uncharacterized protein Tm1 isoform X6"; protein_id "XP_072937937.1"; exon_number "7";
NW_027332225.1	Gnomon	CDS	3965932	3966014	.	-	2	gene_id "Tm1"; transcript_id "XM_073081836.1"; db_xref "GeneID:140748911"; db_xref "GenBank:XP_072937937.1"; gbkey "CDS"; gene "Tm1"; product "uncharacterized protein Tm1 isoform X6"; protein_id "XP_072937937.1"; exon_number "8";
NW_027332225.1	Gnomon	start_codon	3989537	3989539	.	-	0	gene_id "Tm1"; transcript_id "XM_073081836.1"; db_xref "GeneID:140748911"; db_xref "GenBank:XP_072937937.1"; gbkey "CDS"; gene "Tm1"; product "uncharacterized protein Tm1 isoform X6"; protein_id "XP_072937937.1"; exon_number "1";
NW_027332225.1	Gnomon	stop_codon	3965929	3965931	.	-	0	gene_id "Tm1"; transcript_id "XM_073081836.1"; db_xref "GeneID:140748911"; db_xref "GenBank:XP_072937937.1"; gbkey "CDS"; gene "Tm1"; product "uncharacterized protein Tm1 isoform X6"; protein_id "XP_072937937.1"; exon_number "8";
NW_027332225.1	Gnomon	transcript	3965678	3989554	.	-	.	gene_id "Tm1"; transcript_id "XM_073081833.1"; db_xref "GeneID:140748911"; db_xref "GenBank:XM_073081833.1"; experiment "COORDINATES: polyA evidence [ECO:0006239]"; gbkey "mRNA"; gene "Tm1"; model_evidence "Supporting evidence includes similarity to: 5 Proteins"; product "tropomyosin 1, transcript variant X3"; transcript_biotype "mRNA";
NW_027332225.1	Gnomon	exon	3988931	3989554	.	-	.	gene_id "Tm1"; transcript_id "XM_073081833.1"; db_xref "GeneID:140748911"; db_xref "GenBank:XM_073081833.1"; experiment "COORDINATES: polyA evidence [ECO:0006239]"; gene "Tm1"; model_evidence "Supporting evidence includes similarity to: 5 Proteins"; product "tropomyosin 1, transcript variant X3"; transcript_biotype "mRNA"; exon_number "1";
NW_027332225.1	Gnomon	exon	3980807	3980940	.	-	.	gene_id "Tm1"; transcript_id "XM_073081833.1"; db_xref "GeneID:140748911"; db_xref "GenBank:XM_073081833.1"; experiment "COORDINATES: polyA evidence [ECO:0006239]"; gene "Tm1"; model_evidence "Supporting evidence includes similarity to: 5 Proteins"; product "tropomyosin 1, transcript variant X3"; transcript_biotype "mRNA"; exon_number "2";
NW_027332225.1	Gnomon	exon	3977002	3977119	.	-	.	gene_id "Tm1"; transcript_id "XM_073081833.1"; db_xref "GeneID:140748911"; db_xref "GenBank:XM_073081833.1"; experiment "COORDINATES: polyA evidence [ECO:0006239]"; gene "Tm1"; model_evidence "Supporting evidence includes similarity to: 5 Proteins"; product "tropomyosin 1, transcript variant X3"; transcript_biotype "mRNA"; exon_number "3";
NW_027332225.1	Gnomon	exon	3976042	3976112	.	-	.	gene_id "Tm1"; transcript_id "XM_073081833.1"; db_xref "GeneID:140748911"; db_xref "GenBank:XM_073081833.1"; experiment "COORDINATES: polyA evidence [ECO:0006239]"; gene "Tm1"; model_evidence "Supporting evidence includes similarity to: 5 Proteins"; product "tropomyosin 1, transcript variant X3"; transcript_biotype "mRNA"; exon_number "4";
NW_027332225.1	Gnomon	exon	3973469	3973544	.	-	.	gene_id "Tm1"; transcript_id "XM_073081833.1"; db_xref "GeneID:140748911"; db_xref "GenBank:XM_073081833.1"; experiment "COORDINATES: polyA evidence [ECO:0006239]"; gene "Tm1"; model_evidence "Supporting evidence includes similarity to: 5 Proteins"; product "tropomyosin 1, transcript variant X3"; transcript_biotype "mRNA"; exon_number "5";
NW_027332225.1	Gnomon	exon	3971778	3971840	.	-	.	gene_id "Tm1"; transcript_id "XM_073081833.1"; db_xref "GeneID:140748911"; db_xref "GenBank:XM_073081833.1"; experiment "COORDINATES: polyA evidence [ECO:0006239]"; gene "Tm1"; model_evidence "Supporting evidence includes similarity to: 5 Proteins"; product "tropomyosin 1, transcript variant X3"; transcript_biotype "mRNA"; exon_number "6";
NW_027332225.1	Gnomon	exon	3970754	3970823	.	-	.	gene_id "Tm1"; transcript_id "XM_073081833.1"; db_xref "GeneID:140748911"; db_xref "GenBank:XM_073081833.1"; experiment "COORDINATES: polyA evidence [ECO:0006239]"; gene "Tm1"; model_evidence "Supporting evidence includes similarity to: 5 Proteins"; product "tropomyosin 1, transcript variant X3"; transcript_biotype "mRNA"; exon_number "7";
NW_027332225.1	Gnomon	exon	3965678	3966014	.	-	.	gene_id "Tm1"; transcript_id "XM_073081833.1"; db_xref "GeneID:140748911"; db_xref "GenBank:XM_073081833.1"; experiment "COORDINATES: polyA evidence [ECO:0006239]"; gene "Tm1"; model_evidence "Supporting evidence includes similarity to: 5 Proteins"; product "tropomyosin 1, transcript variant X3"; transcript_biotype "mRNA"; exon_number "8";
NW_027332225.1	Gnomon	CDS	3988931	3989539	.	-	0	gene_id "Tm1"; transcript_id "XM_073081833.1"; db_xref "GeneID:140748911"; db_xref "GenBank:XP_072937934.1"; gbkey "CDS"; gene "Tm1"; product "uncharacterized protein Tm1 isoform X3"; protein_id "XP_072937934.1"; exon_number "1";
NW_027332225.1	Gnomon	CDS	3980807	3980940	.	-	0	gene_id "Tm1"; transcript_id "XM_073081833.1"; db_xref "GeneID:140748911"; db_xref "GenBank:XP_072937934.1"; gbkey "CDS"; gene "Tm1"; product "uncharacterized protein Tm1 isoform X3"; protein_id "XP_072937934.1"; exon_number "2";
NW_027332225.1	Gnomon	CDS	3977002	3977119	.	-	1	gene_id "Tm1"; transcript_id "XM_073081833.1"; db_xref "GeneID:140748911"; db_xref "GenBank:XP_072937934.1"; gbkey "CDS"; gene "Tm1"; product "uncharacterized protein Tm1 isoform X3"; protein_id "XP_072937934.1"; exon_number "3";
NW_027332225.1	Gnomon	CDS	3976042	3976112	.	-	0	gene_id "Tm1"; transcript_id "XM_073081833.1"; db_xref "GeneID:140748911"; db_xref "GenBank:XP_072937934.1"; gbkey "CDS"; gene "Tm1"; product "uncharacterized protein Tm1 isoform X3"; protein_id "XP_072937934.1"; exon_number "4";
NW_027332225.1	Gnomon	CDS	3973469	3973544	.	-	1	gene_id "Tm1"; transcript_id "XM_073081833.1"; db_xref "GeneID:140748911"; db_xref "GenBank:XP_072937934.1"; gbkey "CDS"; gene "Tm1"; product "uncharacterized protein Tm1 isoform X3"; protein_id "XP_072937934.1"; exon_number "5";
NW_027332225.1	Gnomon	CDS	3971778	3971840	.	-	0	gene_id "Tm1"; transcript_id "XM_073081833.1"; db_xref "GeneID:140748911"; db_xref "GenBank:XP_072937934.1"; gbkey "CDS"; gene "Tm1"; product "uncharacterized protein Tm1 isoform X3"; protein_id "XP_072937934.1"; exon_number "6";
NW_027332225.1	Gnomon	CDS	3970754	3970823	.	-	0	gene_id "Tm1"; transcript_id "XM_073081833.1"; db_xref "GeneID:140748911"; db_xref "GenBank:XP_072937934.1"; gbkey "CDS"; gene "Tm1"; product "uncharacterized protein Tm1 isoform X3"; protein_id "XP_072937934.1"; exon_number "7";
NW_027332225.1	Gnomon	CDS	3965932	3966014	.	-	2	gene_id "Tm1"; transcript_id "XM_073081833.1"; db_xref "GeneID:140748911"; db_xref "GenBank:XP_072937934.1"; gbkey "CDS"; gene "Tm1"; product "uncharacterized protein Tm1 isoform X3"; protein_id "XP_072937934.1"; exon_number "8";
NW_027332225.1	Gnomon	start_codon	3989537	3989539	.	-	0	gene_id "Tm1"; transcript_id "XM_073081833.1"; db_xref "GeneID:140748911"; db_xref "GenBank:XP_072937934.1"; gbkey "CDS"; gene "Tm1"; product "uncharacterized protein Tm1 isoform X3"; protein_id "XP_072937934.1"; exon_number "1";
NW_027332225.1	Gnomon	stop_codon	3965929	3965931	.	-	0	gene_id "Tm1"; transcript_id "XM_073081833.1"; db_xref "GeneID:140748911"; db_xref "GenBank:XP_072937934.1"; gbkey "CDS"; gene "Tm1"; product "uncharacterized protein Tm1 isoform X3"; protein_id "XP_072937934.1"; exon_number "8";
NW_027332225.1	Gnomon	transcript	3965678	3989554	.	-	.	gene_id "Tm1"; transcript_id "XM_073081832.1"; db_xref "GeneID:140748911"; db_xref "GenBank:XM_073081832.1"; experiment "COORDINATES: polyA evidence [ECO:0006239]"; gbkey "mRNA"; gene "Tm1"; model_evidence "Supporting evidence includes similarity to: 4 Proteins"; product "tropomyosin 1, transcript variant X2"; transcript_biotype "mRNA";
NW_027332225.1	Gnomon	exon	3988931	3989554	.	-	.	gene_id "Tm1"; transcript_id "XM_073081832.1"; db_xref "GeneID:140748911"; db_xref "GenBank:XM_073081832.1"; experiment "COORDINATES: polyA evidence [ECO:0006239]"; gene "Tm1"; model_evidence "Supporting evidence includes similarity to: 4 Proteins"; product "tropomyosin 1, transcript variant X2"; transcript_biotype "mRNA"; exon_number "1";
NW_027332225.1	Gnomon	exon	3980807	3980940	.	-	.	gene_id "Tm1"; transcript_id "XM_073081832.1"; db_xref "GeneID:140748911"; db_xref "GenBank:XM_073081832.1"; experiment "COORDINATES: polyA evidence [ECO:0006239]"; gene "Tm1"; model_evidence "Supporting evidence includes similarity to: 4 Proteins"; product "tropomyosin 1, transcript variant X2"; transcript_biotype "mRNA"; exon_number "2";
NW_027332225.1	Gnomon	exon	3977002	3977119	.	-	.	gene_id "Tm1"; transcript_id "XM_073081832.1"; db_xref "GeneID:140748911"; db_xref "GenBank:XM_073081832.1"; experiment "COORDINATES: polyA evidence [ECO:0006239]"; gene "Tm1"; model_evidence "Supporting evidence includes similarity to: 4 Proteins"; product "tropomyosin 1, transcript variant X2"; transcript_biotype "mRNA"; exon_number "3";
NW_027332225.1	Gnomon	exon	3976042	3976112	.	-	.	gene_id "Tm1"; transcript_id "XM_073081832.1"; db_xref "GeneID:140748911"; db_xref "GenBank:XM_073081832.1"; experiment "COORDINATES: polyA evidence [ECO:0006239]"; gene "Tm1"; model_evidence "Supporting evidence includes similarity to: 4 Proteins"; product "tropomyosin 1, transcript variant X2"; transcript_biotype "mRNA"; exon_number "4";
NW_027332225.1	Gnomon	exon	3973469	3973544	.	-	.	gene_id "Tm1"; transcript_id "XM_073081832.1"; db_xref "GeneID:140748911"; db_xref "GenBank:XM_073081832.1"; experiment "COORDINATES: polyA evidence [ECO:0006239]"; gene "Tm1"; model_evidence "Supporting evidence includes similarity to: 4 Proteins"; product "tropomyosin 1, transcript variant X2"; transcript_biotype "mRNA"; exon_number "5";
NW_027332225.1	Gnomon	exon	3972483	3972545	.	-	.	gene_id "Tm1"; transcript_id "XM_073081832.1"; db_xref "GeneID:140748911"; db_xref "GenBank:XM_073081832.1"; experiment "COORDINATES: polyA evidence [ECO:0006239]"; gene "Tm1"; model_evidence "Supporting evidence includes similarity to: 4 Proteins"; product "tropomyosin 1, transcript variant X2"; transcript_biotype "mRNA"; exon_number "6";
NW_027332225.1	Gnomon	exon	3970754	3970823	.	-	.	gene_id "Tm1"; transcript_id "XM_073081832.1"; db_xref "GeneID:140748911"; db_xref "GenBank:XM_073081832.1"; experiment "COORDINATES: polyA evidence [ECO:0006239]"; gene "Tm1"; model_evidence "Supporting evidence includes similarity to: 4 Proteins"; product "tropomyosin 1, transcript variant X2"; transcript_biotype "mRNA"; exon_number "7";
NW_027332225.1	Gnomon	exon	3965678	3966014	.	-	.	gene_id "Tm1"; transcript_id "XM_073081832.1"; db_xref "GeneID:140748911"; db_xref "GenBank:XM_073081832.1"; experiment "COORDINATES: polyA evidence [ECO:0006239]"; gene "Tm1"; model_evidence "Supporting evidence includes similarity to: 4 Proteins"; product "tropomyosin 1, transcript variant X2"; transcript_biotype "mRNA"; exon_number "8";
NW_027332225.1	Gnomon	CDS	3988931	3989539	.	-	0	gene_id "Tm1"; transcript_id "XM_073081832.1"; db_xref "GeneID:140748911"; db_xref "GenBank:XP_072937933.1"; gbkey "CDS"; gene "Tm1"; product "uncharacterized protein Tm1 isoform X2"; protein_id "XP_072937933.1"; exon_number "1";
NW_027332225.1	Gnomon	CDS	3980807	3980940	.	-	0	gene_id "Tm1"; transcript_id "XM_073081832.1"; db_xref "GeneID:140748911"; db_xref "GenBank:XP_072937933.1"; gbkey "CDS"; gene "Tm1"; product "uncharacterized protein Tm1 isoform X2"; protein_id "XP_072937933.1"; exon_number "2";
NW_027332225.1	Gnomon	CDS	3977002	3977119	.	-	1	gene_id "Tm1"; transcript_id "XM_073081832.1"; db_xref "GeneID:140748911"; db_xref "GenBank:XP_072937933.1"; gbkey "CDS"; gene "Tm1"; product "uncharacterized protein Tm1 isoform X2"; protein_id "XP_072937933.1"; exon_number "3";
NW_027332225.1	Gnomon	CDS	3976042	3976112	.	-	0	gene_id "Tm1"; transcript_id "XM_073081832.1"; db_xref "GeneID:140748911"; db_xref "GenBank:XP_072937933.1"; gbkey "CDS"; gene "Tm1"; product "uncharacterized protein Tm1 isoform X2"; protein_id "XP_072937933.1"; exon_number "4";
NW_027332225.1	Gnomon	CDS	3973469	3973544	.	-	1	gene_id "Tm1"; transcript_id "XM_073081832.1"; db_xref "GeneID:140748911"; db_xref "GenBank:XP_072937933.1"; gbkey "CDS"; gene "Tm1"; product "uncharacterized protein Tm1 isoform X2"; protein_id "XP_072937933.1"; exon_number "5";
NW_027332225.1	Gnomon	CDS	3972483	3972545	.	-	0	gene_id "Tm1"; transcript_id "XM_073081832.1"; db_xref "GeneID:140748911"; db_xref "GenBank:XP_072937933.1"; gbkey "CDS"; gene "Tm1"; product "uncharacterized protein Tm1 isoform X2"; protein_id "XP_072937933.1"; exon_number "6";
NW_027332225.1	Gnomon	CDS	3970754	3970823	.	-	0	gene_id "Tm1"; transcript_id "XM_073081832.1"; db_xref "GeneID:140748911"; db_xref "GenBank:XP_072937933.1"; gbkey "CDS"; gene "Tm1"; product "uncharacterized protein Tm1 isoform X2"; protein_id "XP_072937933.1"; exon_number "7";
NW_027332225.1	Gnomon	CDS	3965932	3966014	.	-	2	gene_id "Tm1"; transcript_id "XM_073081832.1"; db_xref "GeneID:140748911"; db_xref "GenBank:XP_072937933.1"; gbkey "CDS"; gene "Tm1"; product "uncharacterized protein Tm1 isoform X2"; protein_id "XP_072937933.1"; exon_number "8";
NW_027332225.1	Gnomon	start_codon	3989537	3989539	.	-	0	gene_id "Tm1"; transcript_id "XM_073081832.1"; db_xref "GeneID:140748911"; db_xref "GenBank:XP_072937933.1"; gbkey "CDS"; gene "Tm1"; product "uncharacterized protein Tm1 isoform X2"; protein_id "XP_072937933.1"; exon_number "1";
NW_027332225.1	Gnomon	stop_codon	3965929	3965931	.	-	0	gene_id "Tm1"; transcript_id "XM_073081832.1"; db_xref "GeneID:140748911"; db_xref "GenBank:XP_072937933.1"; gbkey "CDS"; gene "Tm1"; product "uncharacterized protein Tm1 isoform X2"; protein_id "XP_072937933.1"; exon_number "8";
NW_027332225.1	Gnomon	transcript	3965678	3989554	.	-	.	gene_id "Tm1"; transcript_id "XM_073081831.1"; db_xref "GeneID:140748911"; db_xref "GenBank:XM_073081831.1"; experiment "COORDINATES: polyA evidence [ECO:0006239]"; gbkey "mRNA"; gene "Tm1"; model_evidence "Supporting evidence includes similarity to: 7 Proteins"; product "tropomyosin 1, transcript variant X1"; transcript_biotype "mRNA";
NW_027332225.1	Gnomon	exon	3988931	3989554	.	-	.	gene_id "Tm1"; transcript_id "XM_073081831.1"; db_xref "GeneID:140748911"; db_xref "GenBank:XM_073081831.1"; experiment "COORDINATES: polyA evidence [ECO:0006239]"; gene "Tm1"; model_evidence "Supporting evidence includes similarity to: 7 Proteins"; product "tropomyosin 1, transcript variant X1"; transcript_biotype "mRNA"; exon_number "1";
NW_027332225.1	Gnomon	exon	3980807	3980940	.	-	.	gene_id "Tm1"; transcript_id "XM_073081831.1"; db_xref "GeneID:140748911"; db_xref "GenBank:XM_073081831.1"; experiment "COORDINATES: polyA evidence [ECO:0006239]"; gene "Tm1"; model_evidence "Supporting evidence includes similarity to: 7 Proteins"; product "tropomyosin 1, transcript variant X1"; transcript_biotype "mRNA"; exon_number "2";
NW_027332225.1	Gnomon	exon	3977002	3977119	.	-	.	gene_id "Tm1"; transcript_id "XM_073081831.1"; db_xref "GeneID:140748911"; db_xref "GenBank:XM_073081831.1"; experiment "COORDINATES: polyA evidence [ECO:0006239]"; gene "Tm1"; model_evidence "Supporting evidence includes similarity to: 7 Proteins"; product "tropomyosin 1, transcript variant X1"; transcript_biotype "mRNA"; exon_number "3";
NW_027332225.1	Gnomon	exon	3976042	3976112	.	-	.	gene_id "Tm1"; transcript_id "XM_073081831.1"; db_xref "GeneID:140748911"; db_xref "GenBank:XM_073081831.1"; experiment "COORDINATES: polyA evidence [ECO:0006239]"; gene "Tm1"; model_evidence "Supporting evidence includes similarity to: 7 Proteins"; product "tropomyosin 1, transcript variant X1"; transcript_biotype "mRNA"; exon_number "4";
NW_027332225.1	Gnomon	exon	3973469	3973544	.	-	.	gene_id "Tm1"; transcript_id "XM_073081831.1"; db_xref "GeneID:140748911"; db_xref "GenBank:XM_073081831.1"; experiment "COORDINATES: polyA evidence [ECO:0006239]"; gene "Tm1"; model_evidence "Supporting evidence includes similarity to: 7 Proteins"; product "tropomyosin 1, transcript variant X1"; transcript_biotype "mRNA"; exon_number "5";
NW_027332225.1	Gnomon	exon	3972995	3973057	.	-	.	gene_id "Tm1"; transcript_id "XM_073081831.1"; db_xref "GeneID:140748911"; db_xref "GenBank:XM_073081831.1"; experiment "COORDINATES: polyA evidence [ECO:0006239]"; gene "Tm1"; model_evidence "Supporting evidence includes similarity to: 7 Proteins"; product "tropomyosin 1, transcript variant X1"; transcript_biotype "mRNA"; exon_number "6";
NW_027332225.1	Gnomon	exon	3970754	3970823	.	-	.	gene_id "Tm1"; transcript_id "XM_073081831.1"; db_xref "GeneID:140748911"; db_xref "GenBank:XM_073081831.1"; experiment "COORDINATES: polyA evidence [ECO:0006239]"; gene "Tm1"; model_evidence "Supporting evidence includes similarity to: 7 Proteins"; product "tropomyosin 1, transcript variant X1"; transcript_biotype "mRNA"; exon_number "7";
NW_027332225.1	Gnomon	exon	3965678	3966014	.	-	.	gene_id "Tm1"; transcript_id "XM_073081831.1"; db_xref "GeneID:140748911"; db_xref "GenBank:XM_073081831.1"; experiment "COORDINATES: polyA evidence [ECO:0006239]"; gene "Tm1"; model_evidence "Supporting evidence includes similarity to: 7 Proteins"; product "tropomyosin 1, transcript variant X1"; transcript_biotype "mRNA"; exon_number "8";
NW_027332225.1	Gnomon	CDS	3988931	3989539	.	-	0	gene_id "Tm1"; transcript_id "XM_073081831.1"; db_xref "GeneID:140748911"; db_xref "GenBank:XP_072937932.1"; gbkey "CDS"; gene "Tm1"; product "uncharacterized protein Tm1 isoform X1"; protein_id "XP_072937932.1"; exon_number "1";
NW_027332225.1	Gnomon	CDS	3980807	3980940	.	-	0	gene_id "Tm1"; transcript_id "XM_073081831.1"; db_xref "GeneID:140748911"; db_xref "GenBank:XP_072937932.1"; gbkey "CDS"; gene "Tm1"; product "uncharacterized protein Tm1 isoform X1"; protein_id "XP_072937932.1"; exon_number "2";
NW_027332225.1	Gnomon	CDS	3977002	3977119	.	-	1	gene_id "Tm1"; transcript_id "XM_073081831.1"; db_xref "GeneID:140748911"; db_xref "GenBank:XP_072937932.1"; gbkey "CDS"; gene "Tm1"; product "uncharacterized protein Tm1 isoform X1"; protein_id "XP_072937932.1"; exon_number "3";
NW_027332225.1	Gnomon	CDS	3976042	3976112	.	-	0	gene_id "Tm1"; transcript_id "XM_073081831.1"; db_xref "GeneID:140748911"; db_xref "GenBank:XP_072937932.1"; gbkey "CDS"; gene "Tm1"; product "uncharacterized protein Tm1 isoform X1"; protein_id "XP_072937932.1"; exon_number "4";
NW_027332225.1	Gnomon	CDS	3973469	3973544	.	-	1	gene_id "Tm1"; transcript_id "XM_073081831.1"; db_xref "GeneID:140748911"; db_xref "GenBank:XP_072937932.1"; gbkey "CDS"; gene "Tm1"; product "uncharacterized protein Tm1 isoform X1"; protein_id "XP_072937932.1"; exon_number "5";
NW_027332225.1	Gnomon	CDS	3972995	3973057	.	-	0	gene_id "Tm1"; transcript_id "XM_073081831.1"; db_xref "GeneID:140748911"; db_xref "GenBank:XP_072937932.1"; gbkey "CDS"; gene "Tm1"; product "uncharacterized protein Tm1 isoform X1"; protein_id "XP_072937932.1"; exon_number "6";
NW_027332225.1	Gnomon	CDS	3970754	3970823	.	-	0	gene_id "Tm1"; transcript_id "XM_073081831.1"; db_xref "GeneID:140748911"; db_xref "GenBank:XP_072937932.1"; gbkey "CDS"; gene "Tm1"; product "uncharacterized protein Tm1 isoform X1"; protein_id "XP_072937932.1"; exon_number "7";
NW_027332225.1	Gnomon	CDS	3965932	3966014	.	-	2	gene_id "Tm1"; transcript_id "XM_073081831.1"; db_xref "GeneID:140748911"; db_xref "GenBank:XP_072937932.1"; gbkey "CDS"; gene "Tm1"; product "uncharacterized protein Tm1 isoform X1"; protein_id "XP_072937932.1"; exon_number "8";
NW_027332225.1	Gnomon	start_codon	3989537	3989539	.	-	0	gene_id "Tm1"; transcript_id "XM_073081831.1"; db_xref "GeneID:140748911"; db_xref "GenBank:XP_072937932.1"; gbkey "CDS"; gene "Tm1"; product "uncharacterized protein Tm1 isoform X1"; protein_id "XP_072937932.1"; exon_number "1";
NW_027332225.1	Gnomon	stop_codon	3965929	3965931	.	-	0	gene_id "Tm1"; transcript_id "XM_073081831.1"; db_xref "GeneID:140748911"; db_xref "GenBank:XP_072937932.1"; gbkey "CDS"; gene "Tm1"; product "uncharacterized protein Tm1 isoform X1"; protein_id "XP_072937932.1"; exon_number "8";
NW_027332225.1	Gnomon	transcript	3965678	3989554	.	-	.	gene_id "Tm1"; transcript_id "XM_073081835.1"; db_xref "GeneID:140748911"; db_xref "GenBank:XM_073081835.1"; experiment "COORDINATES: polyA evidence [ECO:0006239]"; gbkey "mRNA"; gene "Tm1"; model_evidence "Supporting evidence includes similarity to: 2 Proteins"; product "tropomyosin 1, transcript variant X5"; transcript_biotype "mRNA";
NW_027332225.1	Gnomon	exon	3988931	3989554	.	-	.	gene_id "Tm1"; transcript_id "XM_073081835.1"; db_xref "GeneID:140748911"; db_xref "GenBank:XM_073081835.1"; experiment "COORDINATES: polyA evidence [ECO:0006239]"; gene "Tm1"; model_evidence "Supporting evidence includes similarity to: 2 Proteins"; product "tropomyosin 1, transcript variant X5"; transcript_biotype "mRNA"; exon_number "1";
NW_027332225.1	Gnomon	exon	3980807	3980940	.	-	.	gene_id "Tm1"; transcript_id "XM_073081835.1"; db_xref "GeneID:140748911"; db_xref "GenBank:XM_073081835.1"; experiment "COORDINATES: polyA evidence [ECO:0006239]"; gene "Tm1"; model_evidence "Supporting evidence includes similarity to: 2 Proteins"; product "tropomyosin 1, transcript variant X5"; transcript_biotype "mRNA"; exon_number "2";
NW_027332225.1	Gnomon	exon	3978896	3979013	.	-	.	gene_id "Tm1"; transcript_id "XM_073081835.1"; db_xref "GeneID:140748911"; db_xref "GenBank:XM_073081835.1"; experiment "COORDINATES: polyA evidence [ECO:0006239]"; gene "Tm1"; model_evidence "Supporting evidence includes similarity to: 2 Proteins"; product "tropomyosin 1, transcript variant X5"; transcript_biotype "mRNA"; exon_number "3";
NW_027332225.1	Gnomon	exon	3974632	3974702	.	-	.	gene_id "Tm1"; transcript_id "XM_073081835.1"; db_xref "GeneID:140748911"; db_xref "GenBank:XM_073081835.1"; experiment "COORDINATES: polyA evidence [ECO:0006239]"; gene "Tm1"; model_evidence "Supporting evidence includes similarity to: 2 Proteins"; product "tropomyosin 1, transcript variant X5"; transcript_biotype "mRNA"; exon_number "4";
NW_027332225.1	Gnomon	exon	3973469	3973544	.	-	.	gene_id "Tm1"; transcript_id "XM_073081835.1"; db_xref "GeneID:140748911"; db_xref "GenBank:XM_073081835.1"; experiment "COORDINATES: polyA evidence [ECO:0006239]"; gene "Tm1"; model_evidence "Supporting evidence includes similarity to: 2 Proteins"; product "tropomyosin 1, transcript variant X5"; transcript_biotype "mRNA"; exon_number "5";
NW_027332225.1	Gnomon	exon	3972483	3972545	.	-	.	gene_id "Tm1"; transcript_id "XM_073081835.1"; db_xref "GeneID:140748911"; db_xref "GenBank:XM_073081835.1"; experiment "COORDINATES: polyA evidence [ECO:0006239]"; gene "Tm1"; model_evidence "Supporting evidence includes similarity to: 2 Proteins"; product "tropomyosin 1, transcript variant X5"; transcript_biotype "mRNA"; exon_number "6";
NW_027332225.1	Gnomon	exon	3970754	3970823	.	-	.	gene_id "Tm1"; transcript_id "XM_073081835.1"; db_xref "GeneID:140748911"; db_xref "GenBank:XM_073081835.1"; experiment "COORDINATES: polyA evidence [ECO:0006239]"; gene "Tm1"; model_evidence "Supporting evidence includes similarity to: 2 Proteins"; product "tropomyosin 1, transcript variant X5"; transcript_biotype "mRNA"; exon_number "7";
NW_027332225.1	Gnomon	exon	3965678	3966014	.	-	.	gene_id "Tm1"; transcript_id "XM_073081835.1"; db_xref "GeneID:140748911"; db_xref "GenBank:XM_073081835.1"; experiment "COORDINATES: polyA evidence [ECO:0006239]"; gene "Tm1"; model_evidence "Supporting evidence includes similarity to: 2 Proteins"; product "tropomyosin 1, transcript variant X5"; transcript_biotype "mRNA"; exon_number "8";
NW_027332225.1	Gnomon	CDS	3988931	3989539	.	-	0	gene_id "Tm1"; transcript_id "XM_073081835.1"; db_xref "GeneID:140748911"; db_xref "GenBank:XP_072937936.1"; gbkey "CDS"; gene "Tm1"; product "uncharacterized protein Tm1 isoform X5"; protein_id "XP_072937936.1"; exon_number "1";
NW_027332225.1	Gnomon	CDS	3980807	3980940	.	-	0	gene_id "Tm1"; transcript_id "XM_073081835.1"; db_xref "GeneID:140748911"; db_xref "GenBank:XP_072937936.1"; gbkey "CDS"; gene "Tm1"; product "uncharacterized protein Tm1 isoform X5"; protein_id "XP_072937936.1"; exon_number "2";
NW_027332225.1	Gnomon	CDS	3978896	3979013	.	-	1	gene_id "Tm1"; transcript_id "XM_073081835.1"; db_xref "GeneID:140748911"; db_xref "GenBank:XP_072937936.1"; gbkey "CDS"; gene "Tm1"; product "uncharacterized protein Tm1 isoform X5"; protein_id "XP_072937936.1"; exon_number "3";
NW_027332225.1	Gnomon	CDS	3974632	3974702	.	-	0	gene_id "Tm1"; transcript_id "XM_073081835.1"; db_xref "GeneID:140748911"; db_xref "GenBank:XP_072937936.1"; gbkey "CDS"; gene "Tm1"; product "uncharacterized protein Tm1 isoform X5"; protein_id "XP_072937936.1"; exon_number "4";
NW_027332225.1	Gnomon	CDS	3973469	3973544	.	-	1	gene_id "Tm1"; transcript_id "XM_073081835.1"; db_xref "GeneID:140748911"; db_xref "GenBank:XP_072937936.1"; gbkey "CDS"; gene "Tm1"; product "uncharacterized protein Tm1 isoform X5"; protein_id "XP_072937936.1"; exon_number "5";
NW_027332225.1	Gnomon	CDS	3972483	3972545	.	-	0	gene_id "Tm1"; transcript_id "XM_073081835.1"; db_xref "GeneID:140748911"; db_xref "GenBank:XP_072937936.1"; gbkey "CDS"; gene "Tm1"; product "uncharacterized protein Tm1 isoform X5"; protein_id "XP_072937936.1"; exon_number "6";
NW_027332225.1	Gnomon	CDS	3970754	3970823	.	-	0	gene_id "Tm1"; transcript_id "XM_073081835.1"; db_xref "GeneID:140748911"; db_xref "GenBank:XP_072937936.1"; gbkey "CDS"; gene "Tm1"; product "uncharacterized protein Tm1 isoform X5"; protein_id "XP_072937936.1"; exon_number "7";
NW_027332225.1	Gnomon	CDS	3965932	3966014	.	-	2	gene_id "Tm1"; transcript_id "XM_073081835.1"; db_xref "GeneID:140748911"; db_xref "GenBank:XP_072937936.1"; gbkey "CDS"; gene "Tm1"; product "uncharacterized protein Tm1 isoform X5"; protein_id "XP_072937936.1"; exon_number "8";
NW_027332225.1	Gnomon	start_codon	3989537	3989539	.	-	0	gene_id "Tm1"; transcript_id "XM_073081835.1"; db_xref "GeneID:140748911"; db_xref "GenBank:XP_072937936.1"; gbkey "CDS"; gene "Tm1"; product "uncharacterized protein Tm1 isoform X5"; protein_id "XP_072937936.1"; exon_number "1";
NW_027332225.1	Gnomon	stop_codon	3965929	3965931	.	-	0	gene_id "Tm1"; transcript_id "XM_073081835.1"; db_xref "GeneID:140748911"; db_xref "GenBank:XP_072937936.1"; gbkey "CDS"; gene "Tm1"; product "uncharacterized protein Tm1 isoform X5"; protein_id "XP_072937936.1"; exon_number "8";
NW_027332225.1	Gnomon	transcript	3965678	3989554	.	-	.	gene_id "Tm1"; transcript_id "XM_073081834.1"; db_xref "GeneID:140748911"; db_xref "GenBank:XM_073081834.1"; experiment "COORDINATES: polyA evidence [ECO:0006239]"; gbkey "mRNA"; gene "Tm1"; model_evidence "Supporting evidence includes similarity to: 1 Protein"; product "tropomyosin 1, transcript variant X4"; transcript_biotype "mRNA";
NW_027332225.1	Gnomon	exon	3988931	3989554	.	-	.	gene_id "Tm1"; transcript_id "XM_073081834.1"; db_xref "GeneID:140748911"; db_xref "GenBank:XM_073081834.1"; experiment "COORDINATES: polyA evidence [ECO:0006239]"; gene "Tm1"; model_evidence "Supporting evidence includes similarity to: 1 Protein"; product "tropomyosin 1, transcript variant X4"; transcript_biotype "mRNA"; exon_number "1";
NW_027332225.1	Gnomon	exon	3980807	3980940	.	-	.	gene_id "Tm1"; transcript_id "XM_073081834.1"; db_xref "GeneID:140748911"; db_xref "GenBank:XM_073081834.1"; experiment "COORDINATES: polyA evidence [ECO:0006239]"; gene "Tm1"; model_evidence "Supporting evidence includes similarity to: 1 Protein"; product "tropomyosin 1, transcript variant X4"; transcript_biotype "mRNA"; exon_number "2";
NW_027332225.1	Gnomon	exon	3978896	3979013	.	-	.	gene_id "Tm1"; transcript_id "XM_073081834.1"; db_xref "GeneID:140748911"; db_xref "GenBank:XM_073081834.1"; experiment "COORDINATES: polyA evidence [ECO:0006239]"; gene "Tm1"; model_evidence "Supporting evidence includes similarity to: 1 Protein"; product "tropomyosin 1, transcript variant X4"; transcript_biotype "mRNA"; exon_number "3";
NW_027332225.1	Gnomon	exon	3974632	3974702	.	-	.	gene_id "Tm1"; transcript_id "XM_073081834.1"; db_xref "GeneID:140748911"; db_xref "GenBank:XM_073081834.1"; experiment "COORDINATES: polyA evidence [ECO:0006239]"; gene "Tm1"; model_evidence "Supporting evidence includes similarity to: 1 Protein"; product "tropomyosin 1, transcript variant X4"; transcript_biotype "mRNA"; exon_number "4";
NW_027332225.1	Gnomon	exon	3973469	3973544	.	-	.	gene_id "Tm1"; transcript_id "XM_073081834.1"; db_xref "GeneID:140748911"; db_xref "GenBank:XM_073081834.1"; experiment "COORDINATES: polyA evidence [ECO:0006239]"; gene "Tm1"; model_evidence "Supporting evidence includes similarity to: 1 Protein"; product "tropomyosin 1, transcript variant X4"; transcript_biotype "mRNA"; exon_number "5";
NW_027332225.1	Gnomon	exon	3972995	3973057	.	-	.	gene_id "Tm1"; transcript_id "XM_073081834.1"; db_xref "GeneID:140748911"; db_xref "GenBank:XM_073081834.1"; experiment "COORDINATES: polyA evidence [ECO:0006239]"; gene "Tm1"; model_evidence "Supporting evidence includes similarity to: 1 Protein"; product "tropomyosin 1, transcript variant X4"; transcript_biotype "mRNA"; exon_number "6";
NW_027332225.1	Gnomon	exon	3970754	3970823	.	-	.	gene_id "Tm1"; transcript_id "XM_073081834.1"; db_xref "GeneID:140748911"; db_xref "GenBank:XM_073081834.1"; experiment "COORDINATES: polyA evidence [ECO:0006239]"; gene "Tm1"; model_evidence "Supporting evidence includes similarity to: 1 Protein"; product "tropomyosin 1, transcript variant X4"; transcript_biotype "mRNA"; exon_number "7";
NW_027332225.1	Gnomon	exon	3965678	3966014	.	-	.	gene_id "Tm1"; transcript_id "XM_073081834.1"; db_xref "GeneID:140748911"; db_xref "GenBank:XM_073081834.1"; experiment "COORDINATES: polyA evidence [ECO:0006239]"; gene "Tm1"; model_evidence "Supporting evidence includes similarity to: 1 Protein"; product "tropomyosin 1, transcript variant X4"; transcript_biotype "mRNA"; exon_number "8";
NW_027332225.1	Gnomon	CDS	3988931	3989539	.	-	0	gene_id "Tm1"; transcript_id "XM_073081834.1"; db_xref "GeneID:140748911"; db_xref "GenBank:XP_072937935.1"; gbkey "CDS"; gene "Tm1"; product "uncharacterized protein Tm1 isoform X4"; protein_id "XP_072937935.1"; exon_number "1";
NW_027332225.1	Gnomon	CDS	3980807	3980940	.	-	0	gene_id "Tm1"; transcript_id "XM_073081834.1"; db_xref "GeneID:140748911"; db_xref "GenBank:XP_072937935.1"; gbkey "CDS"; gene "Tm1"; product "uncharacterized protein Tm1 isoform X4"; protein_id "XP_072937935.1"; exon_number "2";
NW_027332225.1	Gnomon	CDS	3978896	3979013	.	-	1	gene_id "Tm1"; transcript_id "XM_073081834.1"; db_xref "GeneID:140748911"; db_xref "GenBank:XP_072937935.1"; gbkey "CDS"; gene "Tm1"; product "uncharacterized protein Tm1 isoform X4"; protein_id "XP_072937935.1"; exon_number "3";
NW_027332225.1	Gnomon	CDS	3974632	3974702	.	-	0	gene_id "Tm1"; transcript_id "XM_073081834.1"; db_xref "GeneID:140748911"; db_xref "GenBank:XP_072937935.1"; gbkey "CDS"; gene "Tm1"; product "uncharacterized protein Tm1 isoform X4"; protein_id "XP_072937935.1"; exon_number "4";
NW_027332225.1	Gnomon	CDS	3973469	3973544	.	-	1	gene_id "Tm1"; transcript_id "XM_073081834.1"; db_xref "GeneID:140748911"; db_xref "GenBank:XP_072937935.1"; gbkey "CDS"; gene "Tm1"; product "uncharacterized protein Tm1 isoform X4"; protein_id "XP_072937935.1"; exon_number "5";
NW_027332225.1	Gnomon	CDS	3972995	3973057	.	-	0	gene_id "Tm1"; transcript_id "XM_073081834.1"; db_xref "GeneID:140748911"; db_xref "GenBank:XP_072937935.1"; gbkey "CDS"; gene "Tm1"; product "uncharacterized protein Tm1 isoform X4"; protein_id "XP_072937935.1"; exon_number "6";
NW_027332225.1	Gnomon	CDS	3970754	3970823	.	-	0	gene_id "Tm1"; transcript_id "XM_073081834.1"; db_xref "GeneID:140748911"; db_xref "GenBank:XP_072937935.1"; gbkey "CDS"; gene "Tm1"; product "uncharacterized protein Tm1 isoform X4"; protein_id "XP_072937935.1"; exon_number "7";
NW_027332225.1	Gnomon	CDS	3965932	3966014	.	-	2	gene_id "Tm1"; transcript_id "XM_073081834.1"; db_xref "GeneID:140748911"; db_xref "GenBank:XP_072937935.1"; gbkey "CDS"; gene "Tm1"; product "uncharacterized protein Tm1 isoform X4"; protein_id "XP_072937935.1"; exon_number "8";
NW_027332225.1	Gnomon	start_codon	3989537	3989539	.	-	0	gene_id "Tm1"; transcript_id "XM_073081834.1"; db_xref "GeneID:140748911"; db_xref "GenBank:XP_072937935.1"; gbkey "CDS"; gene "Tm1"; product "uncharacterized protein Tm1 isoform X4"; protein_id "XP_072937935.1"; exon_number "1";
NW_027332225.1	Gnomon	stop_codon	3965929	3965931	.	-	0	gene_id "Tm1"; transcript_id "XM_073081834.1"; db_xref "GeneID:140748911"; db_xref "GenBank:XP_072937935.1"; gbkey "CDS"; gene "Tm1"; product "uncharacterized protein Tm1 isoform X4"; protein_id "XP_072937935.1"; exon_number "8";
NW_027332225.1	Gnomon	transcript	3965678	3986392	.	-	.	gene_id "Tm1"; transcript_id "XM_073081862.1"; db_xref "GeneID:140748911"; db_xref "GenBank:XM_073081862.1"; experiment "COORDINATES: polyA evidence [ECO:0006239]"; gbkey "mRNA"; gene "Tm1"; model_evidence "Supporting evidence includes similarity to: 2 Proteins"; product "tropomyosin 1, transcript variant X30"; transcript_biotype "mRNA";
NW_027332225.1	Gnomon	exon	3985877	3986392	.	-	.	gene_id "Tm1"; transcript_id "XM_073081862.1"; db_xref "GeneID:140748911"; db_xref "GenBank:XM_073081862.1"; experiment "COORDINATES: polyA evidence [ECO:0006239]"; gene "Tm1"; model_evidence "Supporting evidence includes similarity to: 2 Proteins"; product "tropomyosin 1, transcript variant X30"; transcript_biotype "mRNA"; exon_number "1";
NW_027332225.1	Gnomon	exon	3980807	3980940	.	-	.	gene_id "Tm1"; transcript_id "XM_073081862.1"; db_xref "GeneID:140748911"; db_xref "GenBank:XM_073081862.1"; experiment "COORDINATES: polyA evidence [ECO:0006239]"; gene "Tm1"; model_evidence "Supporting evidence includes similarity to: 2 Proteins"; product "tropomyosin 1, transcript variant X30"; transcript_biotype "mRNA"; exon_number "2";
NW_027332225.1	Gnomon	exon	3978896	3979013	.	-	.	gene_id "Tm1"; transcript_id "XM_073081862.1"; db_xref "GeneID:140748911"; db_xref "GenBank:XM_073081862.1"; experiment "COORDINATES: polyA evidence [ECO:0006239]"; gene "Tm1"; model_evidence "Supporting evidence includes similarity to: 2 Proteins"; product "tropomyosin 1, transcript variant X30"; transcript_biotype "mRNA"; exon_number "3";
NW_027332225.1	Gnomon	exon	3974632	3974702	.	-	.	gene_id "Tm1"; transcript_id "XM_073081862.1"; db_xref "GeneID:140748911"; db_xref "GenBank:XM_073081862.1"; experiment "COORDINATES: polyA evidence [ECO:0006239]"; gene "Tm1"; model_evidence "Supporting evidence includes similarity to: 2 Proteins"; product "tropomyosin 1, transcript variant X30"; transcript_biotype "mRNA"; exon_number "4";
NW_027332225.1	Gnomon	exon	3973469	3973544	.	-	.	gene_id "Tm1"; transcript_id "XM_073081862.1"; db_xref "GeneID:140748911"; db_xref "GenBank:XM_073081862.1"; experiment "COORDINATES: polyA evidence [ECO:0006239]"; gene "Tm1"; model_evidence "Supporting evidence includes similarity to: 2 Proteins"; product "tropomyosin 1, transcript variant X30"; transcript_biotype "mRNA"; exon_number "5";
NW_027332225.1	Gnomon	exon	3972995	3973057	.	-	.	gene_id "Tm1"; transcript_id "XM_073081862.1"; db_xref "GeneID:140748911"; db_xref "GenBank:XM_073081862.1"; experiment "COORDINATES: polyA evidence [ECO:0006239]"; gene "Tm1"; model_evidence "Supporting evidence includes similarity to: 2 Proteins"; product "tropomyosin 1, transcript variant X30"; transcript_biotype "mRNA"; exon_number "6";
NW_027332225.1	Gnomon	exon	3970754	3970823	.	-	.	gene_id "Tm1"; transcript_id "XM_073081862.1"; db_xref "GeneID:140748911"; db_xref "GenBank:XM_073081862.1"; experiment "COORDINATES: polyA evidence [ECO:0006239]"; gene "Tm1"; model_evidence "Supporting evidence includes similarity to: 2 Proteins"; product "tropomyosin 1, transcript variant X30"; transcript_biotype "mRNA"; exon_number "7";
NW_027332225.1	Gnomon	exon	3965678	3966014	.	-	.	gene_id "Tm1"; transcript_id "XM_073081862.1"; db_xref "GeneID:140748911"; db_xref "GenBank:XM_073081862.1"; experiment "COORDINATES: polyA evidence [ECO:0006239]"; gene "Tm1"; model_evidence "Supporting evidence includes similarity to: 2 Proteins"; product "tropomyosin 1, transcript variant X30"; transcript_biotype "mRNA"; exon_number "8";
NW_027332225.1	Gnomon	CDS	3985877	3986020	.	-	0	gene_id "Tm1"; transcript_id "XM_073081862.1"; db_xref "GeneID:140748911"; db_xref "GenBank:XP_072937963.1"; gbkey "CDS"; gene "Tm1"; product "tropomyosin-1, isoforms 9A/A/B isoform X29"; protein_id "XP_072937963.1"; exon_number "1";
NW_027332225.1	Gnomon	CDS	3980807	3980940	.	-	0	gene_id "Tm1"; transcript_id "XM_073081862.1"; db_xref "GeneID:140748911"; db_xref "GenBank:XP_072937963.1"; gbkey "CDS"; gene "Tm1"; product "tropomyosin-1, isoforms 9A/A/B isoform X29"; protein_id "XP_072937963.1"; exon_number "2";
NW_027332225.1	Gnomon	CDS	3978896	3979013	.	-	1	gene_id "Tm1"; transcript_id "XM_073081862.1"; db_xref "GeneID:140748911"; db_xref "GenBank:XP_072937963.1"; gbkey "CDS"; gene "Tm1"; product "tropomyosin-1, isoforms 9A/A/B isoform X29"; protein_id "XP_072937963.1"; exon_number "3";
NW_027332225.1	Gnomon	CDS	3974632	3974702	.	-	0	gene_id "Tm1"; transcript_id "XM_073081862.1"; db_xref "GeneID:140748911"; db_xref "GenBank:XP_072937963.1"; gbkey "CDS"; gene "Tm1"; product "tropomyosin-1, isoforms 9A/A/B isoform X29"; protein_id "XP_072937963.1"; exon_number "4";
NW_027332225.1	Gnomon	CDS	3973469	3973544	.	-	1	gene_id "Tm1"; transcript_id "XM_073081862.1"; db_xref "GeneID:140748911"; db_xref "GenBank:XP_072937963.1"; gbkey "CDS"; gene "Tm1"; product "tropomyosin-1, isoforms 9A/A/B isoform X29"; protein_id "XP_072937963.1"; exon_number "5";
NW_027332225.1	Gnomon	CDS	3972995	3973057	.	-	0	gene_id "Tm1"; transcript_id "XM_073081862.1"; db_xref "GeneID:140748911"; db_xref "GenBank:XP_072937963.1"; gbkey "CDS"; gene "Tm1"; product "tropomyosin-1, isoforms 9A/A/B isoform X29"; protein_id "XP_072937963.1"; exon_number "6";
NW_027332225.1	Gnomon	CDS	3970754	3970823	.	-	0	gene_id "Tm1"; transcript_id "XM_073081862.1"; db_xref "GeneID:140748911"; db_xref "GenBank:XP_072937963.1"; gbkey "CDS"; gene "Tm1"; product "tropomyosin-1, isoforms 9A/A/B isoform X29"; protein_id "XP_072937963.1"; exon_number "7";
NW_027332225.1	Gnomon	CDS	3965932	3966014	.	-	2	gene_id "Tm1"; transcript_id "XM_073081862.1"; db_xref "GeneID:140748911"; db_xref "GenBank:XP_072937963.1"; gbkey "CDS"; gene "Tm1"; product "tropomyosin-1, isoforms 9A/A/B isoform X29"; protein_id "XP_072937963.1"; exon_number "8";
NW_027332225.1	Gnomon	start_codon	3986018	3986020	.	-	0	gene_id "Tm1"; transcript_id "XM_073081862.1"; db_xref "GeneID:140748911"; db_xref "GenBank:XP_072937963.1"; gbkey "CDS"; gene "Tm1"; product "tropomyosin-1, isoforms 9A/A/B isoform X29"; protein_id "XP_072937963.1"; exon_number "1";
NW_027332225.1	Gnomon	stop_codon	3965929	3965931	.	-	0	gene_id "Tm1"; transcript_id "XM_073081862.1"; db_xref "GeneID:140748911"; db_xref "GenBank:XP_072937963.1"; gbkey "CDS"; gene "Tm1"; product "tropomyosin-1, isoforms 9A/A/B isoform X29"; protein_id "XP_072937963.1"; exon_number "8";
NW_027332225.1	Gnomon	transcript	3965678	3986389	.	-	.	gene_id "Tm1"; transcript_id "XM_073081861.1"; db_xref "GeneID:140748911"; db_xref "GenBank:XM_073081861.1"; experiment "COORDINATES: polyA evidence [ECO:0006239]"; gbkey "mRNA"; gene "Tm1"; model_evidence "Supporting evidence includes similarity to: 2 Proteins"; product "tropomyosin 1, transcript variant X29"; transcript_biotype "mRNA";
NW_027332225.1	Gnomon	exon	3985877	3986389	.	-	.	gene_id "Tm1"; transcript_id "XM_073081861.1"; db_xref "GeneID:140748911"; db_xref "GenBank:XM_073081861.1"; experiment "COORDINATES: polyA evidence [ECO:0006239]"; gene "Tm1"; model_evidence "Supporting evidence includes similarity to: 2 Proteins"; product "tropomyosin 1, transcript variant X29"; transcript_biotype "mRNA"; exon_number "1";
NW_027332225.1	Gnomon	exon	3980807	3980940	.	-	.	gene_id "Tm1"; transcript_id "XM_073081861.1"; db_xref "GeneID:140748911"; db_xref "GenBank:XM_073081861.1"; experiment "COORDINATES: polyA evidence [ECO:0006239]"; gene "Tm1"; model_evidence "Supporting evidence includes similarity to: 2 Proteins"; product "tropomyosin 1, transcript variant X29"; transcript_biotype "mRNA"; exon_number "2";
NW_027332225.1	Gnomon	exon	3978896	3979013	.	-	.	gene_id "Tm1"; transcript_id "XM_073081861.1"; db_xref "GeneID:140748911"; db_xref "GenBank:XM_073081861.1"; experiment "COORDINATES: polyA evidence [ECO:0006239]"; gene "Tm1"; model_evidence "Supporting evidence includes similarity to: 2 Proteins"; product "tropomyosin 1, transcript variant X29"; transcript_biotype "mRNA"; exon_number "3";
NW_027332225.1	Gnomon	exon	3976042	3976112	.	-	.	gene_id "Tm1"; transcript_id "XM_073081861.1"; db_xref "GeneID:140748911"; db_xref "GenBank:XM_073081861.1"; experiment "COORDINATES: polyA evidence [ECO:0006239]"; gene "Tm1"; model_evidence "Supporting evidence includes similarity to: 2 Proteins"; product "tropomyosin 1, transcript variant X29"; transcript_biotype "mRNA"; exon_number "4";
NW_027332225.1	Gnomon	exon	3973469	3973544	.	-	.	gene_id "Tm1"; transcript_id "XM_073081861.1"; db_xref "GeneID:140748911"; db_xref "GenBank:XM_073081861.1"; experiment "COORDINATES: polyA evidence [ECO:0006239]"; gene "Tm1"; model_evidence "Supporting evidence includes similarity to: 2 Proteins"; product "tropomyosin 1, transcript variant X29"; transcript_biotype "mRNA"; exon_number "5";
NW_027332225.1	Gnomon	exon	3972995	3973057	.	-	.	gene_id "Tm1"; transcript_id "XM_073081861.1"; db_xref "GeneID:140748911"; db_xref "GenBank:XM_073081861.1"; experiment "COORDINATES: polyA evidence [ECO:0006239]"; gene "Tm1"; model_evidence "Supporting evidence includes similarity to: 2 Proteins"; product "tropomyosin 1, transcript variant X29"; transcript_biotype "mRNA"; exon_number "6";
NW_027332225.1	Gnomon	exon	3970754	3970823	.	-	.	gene_id "Tm1"; transcript_id "XM_073081861.1"; db_xref "GeneID:140748911"; db_xref "GenBank:XM_073081861.1"; experiment "COORDINATES: polyA evidence [ECO:0006239]"; gene "Tm1"; model_evidence "Supporting evidence includes similarity to: 2 Proteins"; product "tropomyosin 1, transcript variant X29"; transcript_biotype "mRNA"; exon_number "7";
NW_027332225.1	Gnomon	exon	3965678	3966014	.	-	.	gene_id "Tm1"; transcript_id "XM_073081861.1"; db_xref "GeneID:140748911"; db_xref "GenBank:XM_073081861.1"; experiment "COORDINATES: polyA evidence [ECO:0006239]"; gene "Tm1"; model_evidence "Supporting evidence includes similarity to: 2 Proteins"; product "tropomyosin 1, transcript variant X29"; transcript_biotype "mRNA"; exon_number "8";
NW_027332225.1	Gnomon	CDS	3985877	3986020	.	-	0	gene_id "Tm1"; transcript_id "XM_073081861.1"; db_xref "GeneID:140748911"; db_xref "GenBank:XP_072937962.1"; gbkey "CDS"; gene "Tm1"; product "tropomyosin-1, isoforms 9A/A/B isoform X28"; protein_id "XP_072937962.1"; exon_number "1";
NW_027332225.1	Gnomon	CDS	3980807	3980940	.	-	0	gene_id "Tm1"; transcript_id "XM_073081861.1"; db_xref "GeneID:140748911"; db_xref "GenBank:XP_072937962.1"; gbkey "CDS"; gene "Tm1"; product "tropomyosin-1, isoforms 9A/A/B isoform X28"; protein_id "XP_072937962.1"; exon_number "2";
NW_027332225.1	Gnomon	CDS	3978896	3979013	.	-	1	gene_id "Tm1"; transcript_id "XM_073081861.1"; db_xref "GeneID:140748911"; db_xref "GenBank:XP_072937962.1"; gbkey "CDS"; gene "Tm1"; product "tropomyosin-1, isoforms 9A/A/B isoform X28"; protein_id "XP_072937962.1"; exon_number "3";
NW_027332225.1	Gnomon	CDS	3976042	3976112	.	-	0	gene_id "Tm1"; transcript_id "XM_073081861.1"; db_xref "GeneID:140748911"; db_xref "GenBank:XP_072937962.1"; gbkey "CDS"; gene "Tm1"; product "tropomyosin-1, isoforms 9A/A/B isoform X28"; protein_id "XP_072937962.1"; exon_number "4";
NW_027332225.1	Gnomon	CDS	3973469	3973544	.	-	1	gene_id "Tm1"; transcript_id "XM_073081861.1"; db_xref "GeneID:140748911"; db_xref "GenBank:XP_072937962.1"; gbkey "CDS"; gene "Tm1"; product "tropomyosin-1, isoforms 9A/A/B isoform X28"; protein_id "XP_072937962.1"; exon_number "5";
NW_027332225.1	Gnomon	CDS	3972995	3973057	.	-	0	gene_id "Tm1"; transcript_id "XM_073081861.1"; db_xref "GeneID:140748911"; db_xref "GenBank:XP_072937962.1"; gbkey "CDS"; gene "Tm1"; product "tropomyosin-1, isoforms 9A/A/B isoform X28"; protein_id "XP_072937962.1"; exon_number "6";
NW_027332225.1	Gnomon	CDS	3970754	3970823	.	-	0	gene_id "Tm1"; transcript_id "XM_073081861.1"; db_xref "GeneID:140748911"; db_xref "GenBank:XP_072937962.1"; gbkey "CDS"; gene "Tm1"; product "tropomyosin-1, isoforms 9A/A/B isoform X28"; protein_id "XP_072937962.1"; exon_number "7";
NW_027332225.1	Gnomon	CDS	3965932	3966014	.	-	2	gene_id "Tm1"; transcript_id "XM_073081861.1"; db_xref "GeneID:140748911"; db_xref "GenBank:XP_072937962.1"; gbkey "CDS"; gene "Tm1"; product "tropomyosin-1, isoforms 9A/A/B isoform X28"; protein_id "XP_072937962.1"; exon_number "8";
NW_027332225.1	Gnomon	start_codon	3986018	3986020	.	-	0	gene_id "Tm1"; transcript_id "XM_073081861.1"; db_xref "GeneID:140748911"; db_xref "GenBank:XP_072937962.1"; gbkey "CDS"; gene "Tm1"; product "tropomyosin-1, isoforms 9A/A/B isoform X28"; protein_id "XP_072937962.1"; exon_number "1";
NW_027332225.1	Gnomon	stop_codon	3965929	3965931	.	-	0	gene_id "Tm1"; transcript_id "XM_073081861.1"; db_xref "GeneID:140748911"; db_xref "GenBank:XP_072937962.1"; gbkey "CDS"; gene "Tm1"; product "tropomyosin-1, isoforms 9A/A/B isoform X28"; protein_id "XP_072937962.1"; exon_number "8";
NW_027332225.1	Gnomon	transcript	3965678	3986382	.	-	.	gene_id "Tm1"; transcript_id "XM_073081860.1"; db_xref "GeneID:140748911"; db_xref "GenBank:XM_073081860.1"; experiment "COORDINATES: polyA evidence [ECO:0006239]"; gbkey "mRNA"; gene "Tm1"; model_evidence "Supporting evidence includes similarity to: 5 Proteins"; product "tropomyosin 1, transcript variant X28"; transcript_biotype "mRNA";
NW_027332225.1	Gnomon	exon	3985877	3986382	.	-	.	gene_id "Tm1"; transcript_id "XM_073081860.1"; db_xref "GeneID:140748911"; db_xref "GenBank:XM_073081860.1"; experiment "COORDINATES: polyA evidence [ECO:0006239]"; gene "Tm1"; model_evidence "Supporting evidence includes similarity to: 5 Proteins"; product "tropomyosin 1, transcript variant X28"; transcript_biotype "mRNA"; exon_number "1";
NW_027332225.1	Gnomon	exon	3980807	3980940	.	-	.	gene_id "Tm1"; transcript_id "XM_073081860.1"; db_xref "GeneID:140748911"; db_xref "GenBank:XM_073081860.1"; experiment "COORDINATES: polyA evidence [ECO:0006239]"; gene "Tm1"; model_evidence "Supporting evidence includes similarity to: 5 Proteins"; product "tropomyosin 1, transcript variant X28"; transcript_biotype "mRNA"; exon_number "2";
NW_027332225.1	Gnomon	exon	3977002	3977119	.	-	.	gene_id "Tm1"; transcript_id "XM_073081860.1"; db_xref "GeneID:140748911"; db_xref "GenBank:XM_073081860.1"; experiment "COORDINATES: polyA evidence [ECO:0006239]"; gene "Tm1"; model_evidence "Supporting evidence includes similarity to: 5 Proteins"; product "tropomyosin 1, transcript variant X28"; transcript_biotype "mRNA"; exon_number "3";
NW_027332225.1	Gnomon	exon	3976042	3976112	.	-	.	gene_id "Tm1"; transcript_id "XM_073081860.1"; db_xref "GeneID:140748911"; db_xref "GenBank:XM_073081860.1"; experiment "COORDINATES: polyA evidence [ECO:0006239]"; gene "Tm1"; model_evidence "Supporting evidence includes similarity to: 5 Proteins"; product "tropomyosin 1, transcript variant X28"; transcript_biotype "mRNA"; exon_number "4";
NW_027332225.1	Gnomon	exon	3973469	3973544	.	-	.	gene_id "Tm1"; transcript_id "XM_073081860.1"; db_xref "GeneID:140748911"; db_xref "GenBank:XM_073081860.1"; experiment "COORDINATES: polyA evidence [ECO:0006239]"; gene "Tm1"; model_evidence "Supporting evidence includes similarity to: 5 Proteins"; product "tropomyosin 1, transcript variant X28"; transcript_biotype "mRNA"; exon_number "5";
NW_027332225.1	Gnomon	exon	3972995	3973057	.	-	.	gene_id "Tm1"; transcript_id "XM_073081860.1"; db_xref "GeneID:140748911"; db_xref "GenBank:XM_073081860.1"; experiment "COORDINATES: polyA evidence [ECO:0006239]"; gene "Tm1"; model_evidence "Supporting evidence includes similarity to: 5 Proteins"; product "tropomyosin 1, transcript variant X28"; transcript_biotype "mRNA"; exon_number "6";
NW_027332225.1	Gnomon	exon	3970754	3970823	.	-	.	gene_id "Tm1"; transcript_id "XM_073081860.1"; db_xref "GeneID:140748911"; db_xref "GenBank:XM_073081860.1"; experiment "COORDINATES: polyA evidence [ECO:0006239]"; gene "Tm1"; model_evidence "Supporting evidence includes similarity to: 5 Proteins"; product "tropomyosin 1, transcript variant X28"; transcript_biotype "mRNA"; exon_number "7";
NW_027332225.1	Gnomon	exon	3965678	3966014	.	-	.	gene_id "Tm1"; transcript_id "XM_073081860.1"; db_xref "GeneID:140748911"; db_xref "GenBank:XM_073081860.1"; experiment "COORDINATES: polyA evidence [ECO:0006239]"; gene "Tm1"; model_evidence "Supporting evidence includes similarity to: 5 Proteins"; product "tropomyosin 1, transcript variant X28"; transcript_biotype "mRNA"; exon_number "8";
NW_027332225.1	Gnomon	CDS	3985877	3986020	.	-	0	gene_id "Tm1"; transcript_id "XM_073081860.1"; db_xref "GeneID:140748911"; db_xref "GenBank:XP_072937961.1"; gbkey "CDS"; gene "Tm1"; product "tropomyosin-1, isoforms 9A/A/B isoform X27"; protein_id "XP_072937961.1"; exon_number "1";
NW_027332225.1	Gnomon	CDS	3980807	3980940	.	-	0	gene_id "Tm1"; transcript_id "XM_073081860.1"; db_xref "GeneID:140748911"; db_xref "GenBank:XP_072937961.1"; gbkey "CDS"; gene "Tm1"; product "tropomyosin-1, isoforms 9A/A/B isoform X27"; protein_id "XP_072937961.1"; exon_number "2";
NW_027332225.1	Gnomon	CDS	3977002	3977119	.	-	1	gene_id "Tm1"; transcript_id "XM_073081860.1"; db_xref "GeneID:140748911"; db_xref "GenBank:XP_072937961.1"; gbkey "CDS"; gene "Tm1"; product "tropomyosin-1, isoforms 9A/A/B isoform X27"; protein_id "XP_072937961.1"; exon_number "3";
NW_027332225.1	Gnomon	CDS	3976042	3976112	.	-	0	gene_id "Tm1"; transcript_id "XM_073081860.1"; db_xref "GeneID:140748911"; db_xref "GenBank:XP_072937961.1"; gbkey "CDS"; gene "Tm1"; product "tropomyosin-1, isoforms 9A/A/B isoform X27"; protein_id "XP_072937961.1"; exon_number "4";
NW_027332225.1	Gnomon	CDS	3973469	3973544	.	-	1	gene_id "Tm1"; transcript_id "XM_073081860.1"; db_xref "GeneID:140748911"; db_xref "GenBank:XP_072937961.1"; gbkey "CDS"; gene "Tm1"; product "tropomyosin-1, isoforms 9A/A/B isoform X27"; protein_id "XP_072937961.1"; exon_number "5";
NW_027332225.1	Gnomon	CDS	3972995	3973057	.	-	0	gene_id "Tm1"; transcript_id "XM_073081860.1"; db_xref "GeneID:140748911"; db_xref "GenBank:XP_072937961.1"; gbkey "CDS"; gene "Tm1"; product "tropomyosin-1, isoforms 9A/A/B isoform X27"; protein_id "XP_072937961.1"; exon_number "6";
NW_027332225.1	Gnomon	CDS	3970754	3970823	.	-	0	gene_id "Tm1"; transcript_id "XM_073081860.1"; db_xref "GeneID:140748911"; db_xref "GenBank:XP_072937961.1"; gbkey "CDS"; gene "Tm1"; product "tropomyosin-1, isoforms 9A/A/B isoform X27"; protein_id "XP_072937961.1"; exon_number "7";
NW_027332225.1	Gnomon	CDS	3965932	3966014	.	-	2	gene_id "Tm1"; transcript_id "XM_073081860.1"; db_xref "GeneID:140748911"; db_xref "GenBank:XP_072937961.1"; gbkey "CDS"; gene "Tm1"; product "tropomyosin-1, isoforms 9A/A/B isoform X27"; protein_id "XP_072937961.1"; exon_number "8";
NW_027332225.1	Gnomon	start_codon	3986018	3986020	.	-	0	gene_id "Tm1"; transcript_id "XM_073081860.1"; db_xref "GeneID:140748911"; db_xref "GenBank:XP_072937961.1"; gbkey "CDS"; gene "Tm1"; product "tropomyosin-1, isoforms 9A/A/B isoform X27"; protein_id "XP_072937961.1"; exon_number "1";
NW_027332225.1	Gnomon	stop_codon	3965929	3965931	.	-	0	gene_id "Tm1"; transcript_id "XM_073081860.1"; db_xref "GeneID:140748911"; db_xref "GenBank:XP_072937961.1"; gbkey "CDS"; gene "Tm1"; product "tropomyosin-1, isoforms 9A/A/B isoform X27"; protein_id "XP_072937961.1"; exon_number "8";
NW_027332225.1	Gnomon	transcript	3968475	4002736	.	-	.	gene_id "Tm1"; transcript_id "XM_073081859.1"; db_xref "GeneID:140748911"; db_xref "GenBank:XM_073081859.1"; experiment "COORDINATES: polyA evidence [ECO:0006239]"; gbkey "mRNA"; gene "Tm1"; model_evidence "Supporting evidence includes similarity to: 2 Proteins"; product "tropomyosin 1, transcript variant X27"; transcript_biotype "mRNA";
NW_027332225.1	Gnomon	exon	4002577	4002736	.	-	.	gene_id "Tm1"; transcript_id "XM_073081859.1"; db_xref "GeneID:140748911"; db_xref "GenBank:XM_073081859.1"; experiment "COORDINATES: polyA evidence [ECO:0006239]"; gene "Tm1"; model_evidence "Supporting evidence includes similarity to: 2 Proteins"; product "tropomyosin 1, transcript variant X27"; transcript_biotype "mRNA"; exon_number "1";
NW_027332225.1	Gnomon	exon	3994317	3994469	.	-	.	gene_id "Tm1"; transcript_id "XM_073081859.1"; db_xref "GeneID:140748911"; db_xref "GenBank:XM_073081859.1"; experiment "COORDINATES: polyA evidence [ECO:0006239]"; gene "Tm1"; model_evidence "Supporting evidence includes similarity to: 2 Proteins"; product "tropomyosin 1, transcript variant X27"; transcript_biotype "mRNA"; exon_number "2";
NW_027332225.1	Gnomon	exon	3992447	3992572	.	-	.	gene_id "Tm1"; transcript_id "XM_073081859.1"; db_xref "GeneID:140748911"; db_xref "GenBank:XM_073081859.1"; experiment "COORDINATES: polyA evidence [ECO:0006239]"; gene "Tm1"; model_evidence "Supporting evidence includes similarity to: 2 Proteins"; product "tropomyosin 1, transcript variant X27"; transcript_biotype "mRNA"; exon_number "3";
NW_027332225.1	Gnomon	exon	3980807	3980940	.	-	.	gene_id "Tm1"; transcript_id "XM_073081859.1"; db_xref "GeneID:140748911"; db_xref "GenBank:XM_073081859.1"; experiment "COORDINATES: polyA evidence [ECO:0006239]"; gene "Tm1"; model_evidence "Supporting evidence includes similarity to: 2 Proteins"; product "tropomyosin 1, transcript variant X27"; transcript_biotype "mRNA"; exon_number "4";
NW_027332225.1	Gnomon	exon	3978896	3979013	.	-	.	gene_id "Tm1"; transcript_id "XM_073081859.1"; db_xref "GeneID:140748911"; db_xref "GenBank:XM_073081859.1"; experiment "COORDINATES: polyA evidence [ECO:0006239]"; gene "Tm1"; model_evidence "Supporting evidence includes similarity to: 2 Proteins"; product "tropomyosin 1, transcript variant X27"; transcript_biotype "mRNA"; exon_number "5";
NW_027332225.1	Gnomon	exon	3974632	3974702	.	-	.	gene_id "Tm1"; transcript_id "XM_073081859.1"; db_xref "GeneID:140748911"; db_xref "GenBank:XM_073081859.1"; experiment "COORDINATES: polyA evidence [ECO:0006239]"; gene "Tm1"; model_evidence "Supporting evidence includes similarity to: 2 Proteins"; product "tropomyosin 1, transcript variant X27"; transcript_biotype "mRNA"; exon_number "6";
NW_027332225.1	Gnomon	exon	3973469	3973544	.	-	.	gene_id "Tm1"; transcript_id "XM_073081859.1"; db_xref "GeneID:140748911"; db_xref "GenBank:XM_073081859.1"; experiment "COORDINATES: polyA evidence [ECO:0006239]"; gene "Tm1"; model_evidence "Supporting evidence includes similarity to: 2 Proteins"; product "tropomyosin 1, transcript variant X27"; transcript_biotype "mRNA"; exon_number "7";
NW_027332225.1	Gnomon	exon	3971778	3971840	.	-	.	gene_id "Tm1"; transcript_id "XM_073081859.1"; db_xref "GeneID:140748911"; db_xref "GenBank:XM_073081859.1"; experiment "COORDINATES: polyA evidence [ECO:0006239]"; gene "Tm1"; model_evidence "Supporting evidence includes similarity to: 2 Proteins"; product "tropomyosin 1, transcript variant X27"; transcript_biotype "mRNA"; exon_number "8";
NW_027332225.1	Gnomon	exon	3970754	3970823	.	-	.	gene_id "Tm1"; transcript_id "XM_073081859.1"; db_xref "GeneID:140748911"; db_xref "GenBank:XM_073081859.1"; experiment "COORDINATES: polyA evidence [ECO:0006239]"; gene "Tm1"; model_evidence "Supporting evidence includes similarity to: 2 Proteins"; product "tropomyosin 1, transcript variant X27"; transcript_biotype "mRNA"; exon_number "9";
NW_027332225.1	Gnomon	exon	3968475	3969725	.	-	.	gene_id "Tm1"; transcript_id "XM_073081859.1"; db_xref "GeneID:140748911"; db_xref "GenBank:XM_073081859.1"; experiment "COORDINATES: polyA evidence [ECO:0006239]"; gene "Tm1"; model_evidence "Supporting evidence includes similarity to: 2 Proteins"; product "tropomyosin 1, transcript variant X27"; transcript_biotype "mRNA"; exon_number "10";
NW_027332225.1	Gnomon	CDS	3994317	3994430	.	-	0	gene_id "Tm1"; transcript_id "XM_073081859.1"; db_xref "GeneID:140748911"; db_xref "GenBank:XP_072937960.1"; gbkey "CDS"; gene "Tm1"; product "uncharacterized protein Tm1 isoform X26"; protein_id "XP_072937960.1"; exon_number "2";
NW_027332225.1	Gnomon	CDS	3992447	3992572	.	-	0	gene_id "Tm1"; transcript_id "XM_073081859.1"; db_xref "GeneID:140748911"; db_xref "GenBank:XP_072937960.1"; gbkey "CDS"; gene "Tm1"; product "uncharacterized protein Tm1 isoform X26"; protein_id "XP_072937960.1"; exon_number "3";
NW_027332225.1	Gnomon	CDS	3980807	3980940	.	-	0	gene_id "Tm1"; transcript_id "XM_073081859.1"; db_xref "GeneID:140748911"; db_xref "GenBank:XP_072937960.1"; gbkey "CDS"; gene "Tm1"; product "uncharacterized protein Tm1 isoform X26"; protein_id "XP_072937960.1"; exon_number "4";
NW_027332225.1	Gnomon	CDS	3978896	3979013	.	-	1	gene_id "Tm1"; transcript_id "XM_073081859.1"; db_xref "GeneID:140748911"; db_xref "GenBank:XP_072937960.1"; gbkey "CDS"; gene "Tm1"; product "uncharacterized protein Tm1 isoform X26"; protein_id "XP_072937960.1"; exon_number "5";
NW_027332225.1	Gnomon	CDS	3974632	3974702	.	-	0	gene_id "Tm1"; transcript_id "XM_073081859.1"; db_xref "GeneID:140748911"; db_xref "GenBank:XP_072937960.1"; gbkey "CDS"; gene "Tm1"; product "uncharacterized protein Tm1 isoform X26"; protein_id "XP_072937960.1"; exon_number "6";
NW_027332225.1	Gnomon	CDS	3973469	3973544	.	-	1	gene_id "Tm1"; transcript_id "XM_073081859.1"; db_xref "GeneID:140748911"; db_xref "GenBank:XP_072937960.1"; gbkey "CDS"; gene "Tm1"; product "uncharacterized protein Tm1 isoform X26"; protein_id "XP_072937960.1"; exon_number "7";
NW_027332225.1	Gnomon	CDS	3971778	3971840	.	-	0	gene_id "Tm1"; transcript_id "XM_073081859.1"; db_xref "GeneID:140748911"; db_xref "GenBank:XP_072937960.1"; gbkey "CDS"; gene "Tm1"; product "uncharacterized protein Tm1 isoform X26"; protein_id "XP_072937960.1"; exon_number "8";
NW_027332225.1	Gnomon	CDS	3970754	3970823	.	-	0	gene_id "Tm1"; transcript_id "XM_073081859.1"; db_xref "GeneID:140748911"; db_xref "GenBank:XP_072937960.1"; gbkey "CDS"; gene "Tm1"; product "uncharacterized protein Tm1 isoform X26"; protein_id "XP_072937960.1"; exon_number "9";
NW_027332225.1	Gnomon	CDS	3969646	3969725	.	-	2	gene_id "Tm1"; transcript_id "XM_073081859.1"; db_xref "GeneID:140748911"; db_xref "GenBank:XP_072937960.1"; gbkey "CDS"; gene "Tm1"; product "uncharacterized protein Tm1 isoform X26"; protein_id "XP_072937960.1"; exon_number "10";
NW_027332225.1	Gnomon	start_codon	3994428	3994430	.	-	0	gene_id "Tm1"; transcript_id "XM_073081859.1"; db_xref "GeneID:140748911"; db_xref "GenBank:XP_072937960.1"; gbkey "CDS"; gene "Tm1"; product "uncharacterized protein Tm1 isoform X26"; protein_id "XP_072937960.1"; exon_number "2";
NW_027332225.1	Gnomon	stop_codon	3969643	3969645	.	-	0	gene_id "Tm1"; transcript_id "XM_073081859.1"; db_xref "GeneID:140748911"; db_xref "GenBank:XP_072937960.1"; gbkey "CDS"; gene "Tm1"; product "uncharacterized protein Tm1 isoform X26"; protein_id "XP_072937960.1"; exon_number "10";
NW_027332225.1	Gnomon	transcript	3968475	4002736	.	-	.	gene_id "Tm1"; transcript_id "XM_073081856.1"; db_xref "GeneID:140748911"; db_xref "GenBank:XM_073081856.1"; experiment "COORDINATES: polyA evidence [ECO:0006239]"; gbkey "mRNA"; gene "Tm1"; model_evidence "Supporting evidence includes similarity to: 6 Proteins"; product "tropomyosin 1, transcript variant X24"; transcript_biotype "mRNA";
NW_027332225.1	Gnomon	exon	4002577	4002736	.	-	.	gene_id "Tm1"; transcript_id "XM_073081856.1"; db_xref "GeneID:140748911"; db_xref "GenBank:XM_073081856.1"; experiment "COORDINATES: polyA evidence [ECO:0006239]"; gene "Tm1"; model_evidence "Supporting evidence includes similarity to: 6 Proteins"; product "tropomyosin 1, transcript variant X24"; transcript_biotype "mRNA"; exon_number "1";
NW_027332225.1	Gnomon	exon	3994317	3994469	.	-	.	gene_id "Tm1"; transcript_id "XM_073081856.1"; db_xref "GeneID:140748911"; db_xref "GenBank:XM_073081856.1"; experiment "COORDINATES: polyA evidence [ECO:0006239]"; gene "Tm1"; model_evidence "Supporting evidence includes similarity to: 6 Proteins"; product "tropomyosin 1, transcript variant X24"; transcript_biotype "mRNA"; exon_number "2";
NW_027332225.1	Gnomon	exon	3992447	3992572	.	-	.	gene_id "Tm1"; transcript_id "XM_073081856.1"; db_xref "GeneID:140748911"; db_xref "GenBank:XM_073081856.1"; experiment "COORDINATES: polyA evidence [ECO:0006239]"; gene "Tm1"; model_evidence "Supporting evidence includes similarity to: 6 Proteins"; product "tropomyosin 1, transcript variant X24"; transcript_biotype "mRNA"; exon_number "3";
NW_027332225.1	Gnomon	exon	3980807	3980940	.	-	.	gene_id "Tm1"; transcript_id "XM_073081856.1"; db_xref "GeneID:140748911"; db_xref "GenBank:XM_073081856.1"; experiment "COORDINATES: polyA evidence [ECO:0006239]"; gene "Tm1"; model_evidence "Supporting evidence includes similarity to: 6 Proteins"; product "tropomyosin 1, transcript variant X24"; transcript_biotype "mRNA"; exon_number "4";
NW_027332225.1	Gnomon	exon	3978896	3979013	.	-	.	gene_id "Tm1"; transcript_id "XM_073081856.1"; db_xref "GeneID:140748911"; db_xref "GenBank:XM_073081856.1"; experiment "COORDINATES: polyA evidence [ECO:0006239]"; gene "Tm1"; model_evidence "Supporting evidence includes similarity to: 6 Proteins"; product "tropomyosin 1, transcript variant X24"; transcript_biotype "mRNA"; exon_number "5";
NW_027332225.1	Gnomon	exon	3974632	3974702	.	-	.	gene_id "Tm1"; transcript_id "XM_073081856.1"; db_xref "GeneID:140748911"; db_xref "GenBank:XM_073081856.1"; experiment "COORDINATES: polyA evidence [ECO:0006239]"; gene "Tm1"; model_evidence "Supporting evidence includes similarity to: 6 Proteins"; product "tropomyosin 1, transcript variant X24"; transcript_biotype "mRNA"; exon_number "6";
NW_027332225.1	Gnomon	exon	3973469	3973544	.	-	.	gene_id "Tm1"; transcript_id "XM_073081856.1"; db_xref "GeneID:140748911"; db_xref "GenBank:XM_073081856.1"; experiment "COORDINATES: polyA evidence [ECO:0006239]"; gene "Tm1"; model_evidence "Supporting evidence includes similarity to: 6 Proteins"; product "tropomyosin 1, transcript variant X24"; transcript_biotype "mRNA"; exon_number "7";
NW_027332225.1	Gnomon	exon	3972483	3972545	.	-	.	gene_id "Tm1"; transcript_id "XM_073081856.1"; db_xref "GeneID:140748911"; db_xref "GenBank:XM_073081856.1"; experiment "COORDINATES: polyA evidence [ECO:0006239]"; gene "Tm1"; model_evidence "Supporting evidence includes similarity to: 6 Proteins"; product "tropomyosin 1, transcript variant X24"; transcript_biotype "mRNA"; exon_number "8";
NW_027332225.1	Gnomon	exon	3970754	3970823	.	-	.	gene_id "Tm1"; transcript_id "XM_073081856.1"; db_xref "GeneID:140748911"; db_xref "GenBank:XM_073081856.1"; experiment "COORDINATES: polyA evidence [ECO:0006239]"; gene "Tm1"; model_evidence "Supporting evidence includes similarity to: 6 Proteins"; product "tropomyosin 1, transcript variant X24"; transcript_biotype "mRNA"; exon_number "9";
NW_027332225.1	Gnomon	exon	3968475	3969725	.	-	.	gene_id "Tm1"; transcript_id "XM_073081856.1"; db_xref "GeneID:140748911"; db_xref "GenBank:XM_073081856.1"; experiment "COORDINATES: polyA evidence [ECO:0006239]"; gene "Tm1"; model_evidence "Supporting evidence includes similarity to: 6 Proteins"; product "tropomyosin 1, transcript variant X24"; transcript_biotype "mRNA"; exon_number "10";
NW_027332225.1	Gnomon	CDS	3994317	3994430	.	-	0	gene_id "Tm1"; transcript_id "XM_073081856.1"; db_xref "GeneID:140748911"; db_xref "GenBank:XP_072937957.1"; gbkey "CDS"; gene "Tm1"; product "uncharacterized protein Tm1 isoform X23"; protein_id "XP_072937957.1"; exon_number "2";
NW_027332225.1	Gnomon	CDS	3992447	3992572	.	-	0	gene_id "Tm1"; transcript_id "XM_073081856.1"; db_xref "GeneID:140748911"; db_xref "GenBank:XP_072937957.1"; gbkey "CDS"; gene "Tm1"; product "uncharacterized protein Tm1 isoform X23"; protein_id "XP_072937957.1"; exon_number "3";
NW_027332225.1	Gnomon	CDS	3980807	3980940	.	-	0	gene_id "Tm1"; transcript_id "XM_073081856.1"; db_xref "GeneID:140748911"; db_xref "GenBank:XP_072937957.1"; gbkey "CDS"; gene "Tm1"; product "uncharacterized protein Tm1 isoform X23"; protein_id "XP_072937957.1"; exon_number "4";
NW_027332225.1	Gnomon	CDS	3978896	3979013	.	-	1	gene_id "Tm1"; transcript_id "XM_073081856.1"; db_xref "GeneID:140748911"; db_xref "GenBank:XP_072937957.1"; gbkey "CDS"; gene "Tm1"; product "uncharacterized protein Tm1 isoform X23"; protein_id "XP_072937957.1"; exon_number "5";
NW_027332225.1	Gnomon	CDS	3974632	3974702	.	-	0	gene_id "Tm1"; transcript_id "XM_073081856.1"; db_xref "GeneID:140748911"; db_xref "GenBank:XP_072937957.1"; gbkey "CDS"; gene "Tm1"; product "uncharacterized protein Tm1 isoform X23"; protein_id "XP_072937957.1"; exon_number "6";
NW_027332225.1	Gnomon	CDS	3973469	3973544	.	-	1	gene_id "Tm1"; transcript_id "XM_073081856.1"; db_xref "GeneID:140748911"; db_xref "GenBank:XP_072937957.1"; gbkey "CDS"; gene "Tm1"; product "uncharacterized protein Tm1 isoform X23"; protein_id "XP_072937957.1"; exon_number "7";
NW_027332225.1	Gnomon	CDS	3972483	3972545	.	-	0	gene_id "Tm1"; transcript_id "XM_073081856.1"; db_xref "GeneID:140748911"; db_xref "GenBank:XP_072937957.1"; gbkey "CDS"; gene "Tm1"; product "uncharacterized protein Tm1 isoform X23"; protein_id "XP_072937957.1"; exon_number "8";
NW_027332225.1	Gnomon	CDS	3970754	3970823	.	-	0	gene_id "Tm1"; transcript_id "XM_073081856.1"; db_xref "GeneID:140748911"; db_xref "GenBank:XP_072937957.1"; gbkey "CDS"; gene "Tm1"; product "uncharacterized protein Tm1 isoform X23"; protein_id "XP_072937957.1"; exon_number "9";
NW_027332225.1	Gnomon	CDS	3969646	3969725	.	-	2	gene_id "Tm1"; transcript_id "XM_073081856.1"; db_xref "GeneID:140748911"; db_xref "GenBank:XP_072937957.1"; gbkey "CDS"; gene "Tm1"; product "uncharacterized protein Tm1 isoform X23"; protein_id "XP_072937957.1"; exon_number "10";
NW_027332225.1	Gnomon	start_codon	3994428	3994430	.	-	0	gene_id "Tm1"; transcript_id "XM_073081856.1"; db_xref "GeneID:140748911"; db_xref "GenBank:XP_072937957.1"; gbkey "CDS"; gene "Tm1"; product "uncharacterized protein Tm1 isoform X23"; protein_id "XP_072937957.1"; exon_number "2";
NW_027332225.1	Gnomon	stop_codon	3969643	3969645	.	-	0	gene_id "Tm1"; transcript_id "XM_073081856.1"; db_xref "GeneID:140748911"; db_xref "GenBank:XP_072937957.1"; gbkey "CDS"; gene "Tm1"; product "uncharacterized protein Tm1 isoform X23"; protein_id "XP_072937957.1"; exon_number "10";
NW_027332225.1	Gnomon	transcript	3968475	4002736	.	-	.	gene_id "Tm1"; transcript_id "XM_073081857.1"; db_xref "GeneID:140748911"; db_xref "GenBank:XM_073081857.1"; experiment "COORDINATES: polyA evidence [ECO:0006239]"; gbkey "mRNA"; gene "Tm1"; model_evidence "Supporting evidence includes similarity to: 2 Proteins"; product "tropomyosin 1, transcript variant X25"; transcript_biotype "mRNA";
NW_027332225.1	Gnomon	exon	4002577	4002736	.	-	.	gene_id "Tm1"; transcript_id "XM_073081857.1"; db_xref "GeneID:140748911"; db_xref "GenBank:XM_073081857.1"; experiment "COORDINATES: polyA evidence [ECO:0006239]"; gene "Tm1"; model_evidence "Supporting evidence includes similarity to: 2 Proteins"; product "tropomyosin 1, transcript variant X25"; transcript_biotype "mRNA"; exon_number "1";
NW_027332225.1	Gnomon	exon	3994317	3994469	.	-	.	gene_id "Tm1"; transcript_id "XM_073081857.1"; db_xref "GeneID:140748911"; db_xref "GenBank:XM_073081857.1"; experiment "COORDINATES: polyA evidence [ECO:0006239]"; gene "Tm1"; model_evidence "Supporting evidence includes similarity to: 2 Proteins"; product "tropomyosin 1, transcript variant X25"; transcript_biotype "mRNA"; exon_number "2";
NW_027332225.1	Gnomon	exon	3992447	3992572	.	-	.	gene_id "Tm1"; transcript_id "XM_073081857.1"; db_xref "GeneID:140748911"; db_xref "GenBank:XM_073081857.1"; experiment "COORDINATES: polyA evidence [ECO:0006239]"; gene "Tm1"; model_evidence "Supporting evidence includes similarity to: 2 Proteins"; product "tropomyosin 1, transcript variant X25"; transcript_biotype "mRNA"; exon_number "3";
NW_027332225.1	Gnomon	exon	3980807	3980940	.	-	.	gene_id "Tm1"; transcript_id "XM_073081857.1"; db_xref "GeneID:140748911"; db_xref "GenBank:XM_073081857.1"; experiment "COORDINATES: polyA evidence [ECO:0006239]"; gene "Tm1"; model_evidence "Supporting evidence includes similarity to: 2 Proteins"; product "tropomyosin 1, transcript variant X25"; transcript_biotype "mRNA"; exon_number "4";
NW_027332225.1	Gnomon	exon	3978896	3979013	.	-	.	gene_id "Tm1"; transcript_id "XM_073081857.1"; db_xref "GeneID:140748911"; db_xref "GenBank:XM_073081857.1"; experiment "COORDINATES: polyA evidence [ECO:0006239]"; gene "Tm1"; model_evidence "Supporting evidence includes similarity to: 2 Proteins"; product "tropomyosin 1, transcript variant X25"; transcript_biotype "mRNA"; exon_number "5";
NW_027332225.1	Gnomon	exon	3974632	3974702	.	-	.	gene_id "Tm1"; transcript_id "XM_073081857.1"; db_xref "GeneID:140748911"; db_xref "GenBank:XM_073081857.1"; experiment "COORDINATES: polyA evidence [ECO:0006239]"; gene "Tm1"; model_evidence "Supporting evidence includes similarity to: 2 Proteins"; product "tropomyosin 1, transcript variant X25"; transcript_biotype "mRNA"; exon_number "6";
NW_027332225.1	Gnomon	exon	3973469	3973544	.	-	.	gene_id "Tm1"; transcript_id "XM_073081857.1"; db_xref "GeneID:140748911"; db_xref "GenBank:XM_073081857.1"; experiment "COORDINATES: polyA evidence [ECO:0006239]"; gene "Tm1"; model_evidence "Supporting evidence includes similarity to: 2 Proteins"; product "tropomyosin 1, transcript variant X25"; transcript_biotype "mRNA"; exon_number "7";
NW_027332225.1	Gnomon	exon	3972995	3973057	.	-	.	gene_id "Tm1"; transcript_id "XM_073081857.1"; db_xref "GeneID:140748911"; db_xref "GenBank:XM_073081857.1"; experiment "COORDINATES: polyA evidence [ECO:0006239]"; gene "Tm1"; model_evidence "Supporting evidence includes similarity to: 2 Proteins"; product "tropomyosin 1, transcript variant X25"; transcript_biotype "mRNA"; exon_number "8";
NW_027332225.1	Gnomon	exon	3970754	3970823	.	-	.	gene_id "Tm1"; transcript_id "XM_073081857.1"; db_xref "GeneID:140748911"; db_xref "GenBank:XM_073081857.1"; experiment "COORDINATES: polyA evidence [ECO:0006239]"; gene "Tm1"; model_evidence "Supporting evidence includes similarity to: 2 Proteins"; product "tropomyosin 1, transcript variant X25"; transcript_biotype "mRNA"; exon_number "9";
NW_027332225.1	Gnomon	exon	3968475	3969725	.	-	.	gene_id "Tm1"; transcript_id "XM_073081857.1"; db_xref "GeneID:140748911"; db_xref "GenBank:XM_073081857.1"; experiment "COORDINATES: polyA evidence [ECO:0006239]"; gene "Tm1"; model_evidence "Supporting evidence includes similarity to: 2 Proteins"; product "tropomyosin 1, transcript variant X25"; transcript_biotype "mRNA"; exon_number "10";
NW_027332225.1	Gnomon	CDS	3994317	3994430	.	-	0	gene_id "Tm1"; transcript_id "XM_073081857.1"; db_xref "GeneID:140748911"; db_xref "GenBank:XP_072937958.1"; gbkey "CDS"; gene "Tm1"; product "uncharacterized protein Tm1 isoform X24"; protein_id "XP_072937958.1"; exon_number "2";
NW_027332225.1	Gnomon	CDS	3992447	3992572	.	-	0	gene_id "Tm1"; transcript_id "XM_073081857.1"; db_xref "GeneID:140748911"; db_xref "GenBank:XP_072937958.1"; gbkey "CDS"; gene "Tm1"; product "uncharacterized protein Tm1 isoform X24"; protein_id "XP_072937958.1"; exon_number "3";
NW_027332225.1	Gnomon	CDS	3980807	3980940	.	-	0	gene_id "Tm1"; transcript_id "XM_073081857.1"; db_xref "GeneID:140748911"; db_xref "GenBank:XP_072937958.1"; gbkey "CDS"; gene "Tm1"; product "uncharacterized protein Tm1 isoform X24"; protein_id "XP_072937958.1"; exon_number "4";
NW_027332225.1	Gnomon	CDS	3978896	3979013	.	-	1	gene_id "Tm1"; transcript_id "XM_073081857.1"; db_xref "GeneID:140748911"; db_xref "GenBank:XP_072937958.1"; gbkey "CDS"; gene "Tm1"; product "uncharacterized protein Tm1 isoform X24"; protein_id "XP_072937958.1"; exon_number "5";
NW_027332225.1	Gnomon	CDS	3974632	3974702	.	-	0	gene_id "Tm1"; transcript_id "XM_073081857.1"; db_xref "GeneID:140748911"; db_xref "GenBank:XP_072937958.1"; gbkey "CDS"; gene "Tm1"; product "uncharacterized protein Tm1 isoform X24"; protein_id "XP_072937958.1"; exon_number "6";
NW_027332225.1	Gnomon	CDS	3973469	3973544	.	-	1	gene_id "Tm1"; transcript_id "XM_073081857.1"; db_xref "GeneID:140748911"; db_xref "GenBank:XP_072937958.1"; gbkey "CDS"; gene "Tm1"; product "uncharacterized protein Tm1 isoform X24"; protein_id "XP_072937958.1"; exon_number "7";
NW_027332225.1	Gnomon	CDS	3972995	3973057	.	-	0	gene_id "Tm1"; transcript_id "XM_073081857.1"; db_xref "GeneID:140748911"; db_xref "GenBank:XP_072937958.1"; gbkey "CDS"; gene "Tm1"; product "uncharacterized protein Tm1 isoform X24"; protein_id "XP_072937958.1"; exon_number "8";
NW_027332225.1	Gnomon	CDS	3970754	3970823	.	-	0	gene_id "Tm1"; transcript_id "XM_073081857.1"; db_xref "GeneID:140748911"; db_xref "GenBank:XP_072937958.1"; gbkey "CDS"; gene "Tm1"; product "uncharacterized protein Tm1 isoform X24"; protein_id "XP_072937958.1"; exon_number "9";
NW_027332225.1	Gnomon	CDS	3969646	3969725	.	-	2	gene_id "Tm1"; transcript_id "XM_073081857.1"; db_xref "GeneID:140748911"; db_xref "GenBank:XP_072937958.1"; gbkey "CDS"; gene "Tm1"; product "uncharacterized protein Tm1 isoform X24"; protein_id "XP_072937958.1"; exon_number "10";
NW_027332225.1	Gnomon	start_codon	3994428	3994430	.	-	0	gene_id "Tm1"; transcript_id "XM_073081857.1"; db_xref "GeneID:140748911"; db_xref "GenBank:XP_072937958.1"; gbkey "CDS"; gene "Tm1"; product "uncharacterized protein Tm1 isoform X24"; protein_id "XP_072937958.1"; exon_number "2";
NW_027332225.1	Gnomon	stop_codon	3969643	3969645	.	-	0	gene_id "Tm1"; transcript_id "XM_073081857.1"; db_xref "GeneID:140748911"; db_xref "GenBank:XP_072937958.1"; gbkey "CDS"; gene "Tm1"; product "uncharacterized protein Tm1 isoform X24"; protein_id "XP_072937958.1"; exon_number "10";
NW_027332225.1	Gnomon	transcript	3968475	4002736	.	-	.	gene_id "Tm1"; transcript_id "XM_073081855.1"; db_xref "GeneID:140748911"; db_xref "GenBank:XM_073081855.1"; experiment "COORDINATES: polyA evidence [ECO:0006239]"; gbkey "mRNA"; gene "Tm1"; model_evidence "Supporting evidence includes similarity to: 3 Proteins"; product "tropomyosin 1, transcript variant X23"; transcript_biotype "mRNA";
NW_027332225.1	Gnomon	exon	4002577	4002736	.	-	.	gene_id "Tm1"; transcript_id "XM_073081855.1"; db_xref "GeneID:140748911"; db_xref "GenBank:XM_073081855.1"; experiment "COORDINATES: polyA evidence [ECO:0006239]"; gene "Tm1"; model_evidence "Supporting evidence includes similarity to: 3 Proteins"; product "tropomyosin 1, transcript variant X23"; transcript_biotype "mRNA"; exon_number "1";
NW_027332225.1	Gnomon	exon	3994317	3994469	.	-	.	gene_id "Tm1"; transcript_id "XM_073081855.1"; db_xref "GeneID:140748911"; db_xref "GenBank:XM_073081855.1"; experiment "COORDINATES: polyA evidence [ECO:0006239]"; gene "Tm1"; model_evidence "Supporting evidence includes similarity to: 3 Proteins"; product "tropomyosin 1, transcript variant X23"; transcript_biotype "mRNA"; exon_number "2";
NW_027332225.1	Gnomon	exon	3992447	3992572	.	-	.	gene_id "Tm1"; transcript_id "XM_073081855.1"; db_xref "GeneID:140748911"; db_xref "GenBank:XM_073081855.1"; experiment "COORDINATES: polyA evidence [ECO:0006239]"; gene "Tm1"; model_evidence "Supporting evidence includes similarity to: 3 Proteins"; product "tropomyosin 1, transcript variant X23"; transcript_biotype "mRNA"; exon_number "3";
NW_027332225.1	Gnomon	exon	3980807	3980940	.	-	.	gene_id "Tm1"; transcript_id "XM_073081855.1"; db_xref "GeneID:140748911"; db_xref "GenBank:XM_073081855.1"; experiment "COORDINATES: polyA evidence [ECO:0006239]"; gene "Tm1"; model_evidence "Supporting evidence includes similarity to: 3 Proteins"; product "tropomyosin 1, transcript variant X23"; transcript_biotype "mRNA"; exon_number "4";
NW_027332225.1	Gnomon	exon	3978896	3979013	.	-	.	gene_id "Tm1"; transcript_id "XM_073081855.1"; db_xref "GeneID:140748911"; db_xref "GenBank:XM_073081855.1"; experiment "COORDINATES: polyA evidence [ECO:0006239]"; gene "Tm1"; model_evidence "Supporting evidence includes similarity to: 3 Proteins"; product "tropomyosin 1, transcript variant X23"; transcript_biotype "mRNA"; exon_number "5";
NW_027332225.1	Gnomon	exon	3976042	3976112	.	-	.	gene_id "Tm1"; transcript_id "XM_073081855.1"; db_xref "GeneID:140748911"; db_xref "GenBank:XM_073081855.1"; experiment "COORDINATES: polyA evidence [ECO:0006239]"; gene "Tm1"; model_evidence "Supporting evidence includes similarity to: 3 Proteins"; product "tropomyosin 1, transcript variant X23"; transcript_biotype "mRNA"; exon_number "6";
NW_027332225.1	Gnomon	exon	3973469	3973544	.	-	.	gene_id "Tm1"; transcript_id "XM_073081855.1"; db_xref "GeneID:140748911"; db_xref "GenBank:XM_073081855.1"; experiment "COORDINATES: polyA evidence [ECO:0006239]"; gene "Tm1"; model_evidence "Supporting evidence includes similarity to: 3 Proteins"; product "tropomyosin 1, transcript variant X23"; transcript_biotype "mRNA"; exon_number "7";
NW_027332225.1	Gnomon	exon	3972483	3972545	.	-	.	gene_id "Tm1"; transcript_id "XM_073081855.1"; db_xref "GeneID:140748911"; db_xref "GenBank:XM_073081855.1"; experiment "COORDINATES: polyA evidence [ECO:0006239]"; gene "Tm1"; model_evidence "Supporting evidence includes similarity to: 3 Proteins"; product "tropomyosin 1, transcript variant X23"; transcript_biotype "mRNA"; exon_number "8";
NW_027332225.1	Gnomon	exon	3970754	3970823	.	-	.	gene_id "Tm1"; transcript_id "XM_073081855.1"; db_xref "GeneID:140748911"; db_xref "GenBank:XM_073081855.1"; experiment "COORDINATES: polyA evidence [ECO:0006239]"; gene "Tm1"; model_evidence "Supporting evidence includes similarity to: 3 Proteins"; product "tropomyosin 1, transcript variant X23"; transcript_biotype "mRNA"; exon_number "9";
NW_027332225.1	Gnomon	exon	3968475	3969725	.	-	.	gene_id "Tm1"; transcript_id "XM_073081855.1"; db_xref "GeneID:140748911"; db_xref "GenBank:XM_073081855.1"; experiment "COORDINATES: polyA evidence [ECO:0006239]"; gene "Tm1"; model_evidence "Supporting evidence includes similarity to: 3 Proteins"; product "tropomyosin 1, transcript variant X23"; transcript_biotype "mRNA"; exon_number "10";
NW_027332225.1	Gnomon	CDS	3994317	3994430	.	-	0	gene_id "Tm1"; transcript_id "XM_073081855.1"; db_xref "GeneID:140748911"; db_xref "GenBank:XP_072937956.1"; gbkey "CDS"; gene "Tm1"; product "uncharacterized protein Tm1 isoform X22"; protein_id "XP_072937956.1"; exon_number "2";
NW_027332225.1	Gnomon	CDS	3992447	3992572	.	-	0	gene_id "Tm1"; transcript_id "XM_073081855.1"; db_xref "GeneID:140748911"; db_xref "GenBank:XP_072937956.1"; gbkey "CDS"; gene "Tm1"; product "uncharacterized protein Tm1 isoform X22"; protein_id "XP_072937956.1"; exon_number "3";
NW_027332225.1	Gnomon	CDS	3980807	3980940	.	-	0	gene_id "Tm1"; transcript_id "XM_073081855.1"; db_xref "GeneID:140748911"; db_xref "GenBank:XP_072937956.1"; gbkey "CDS"; gene "Tm1"; product "uncharacterized protein Tm1 isoform X22"; protein_id "XP_072937956.1"; exon_number "4";
NW_027332225.1	Gnomon	CDS	3978896	3979013	.	-	1	gene_id "Tm1"; transcript_id "XM_073081855.1"; db_xref "GeneID:140748911"; db_xref "GenBank:XP_072937956.1"; gbkey "CDS"; gene "Tm1"; product "uncharacterized protein Tm1 isoform X22"; protein_id "XP_072937956.1"; exon_number "5";
NW_027332225.1	Gnomon	CDS	3976042	3976112	.	-	0	gene_id "Tm1"; transcript_id "XM_073081855.1"; db_xref "GeneID:140748911"; db_xref "GenBank:XP_072937956.1"; gbkey "CDS"; gene "Tm1"; product "uncharacterized protein Tm1 isoform X22"; protein_id "XP_072937956.1"; exon_number "6";
NW_027332225.1	Gnomon	CDS	3973469	3973544	.	-	1	gene_id "Tm1"; transcript_id "XM_073081855.1"; db_xref "GeneID:140748911"; db_xref "GenBank:XP_072937956.1"; gbkey "CDS"; gene "Tm1"; product "uncharacterized protein Tm1 isoform X22"; protein_id "XP_072937956.1"; exon_number "7";
NW_027332225.1	Gnomon	CDS	3972483	3972545	.	-	0	gene_id "Tm1"; transcript_id "XM_073081855.1"; db_xref "GeneID:140748911"; db_xref "GenBank:XP_072937956.1"; gbkey "CDS"; gene "Tm1"; product "uncharacterized protein Tm1 isoform X22"; protein_id "XP_072937956.1"; exon_number "8";
NW_027332225.1	Gnomon	CDS	3970754	3970823	.	-	0	gene_id "Tm1"; transcript_id "XM_073081855.1"; db_xref "GeneID:140748911"; db_xref "GenBank:XP_072937956.1"; gbkey "CDS"; gene "Tm1"; product "uncharacterized protein Tm1 isoform X22"; protein_id "XP_072937956.1"; exon_number "9";
NW_027332225.1	Gnomon	CDS	3969646	3969725	.	-	2	gene_id "Tm1"; transcript_id "XM_073081855.1"; db_xref "GeneID:140748911"; db_xref "GenBank:XP_072937956.1"; gbkey "CDS"; gene "Tm1"; product "uncharacterized protein Tm1 isoform X22"; protein_id "XP_072937956.1"; exon_number "10";
NW_027332225.1	Gnomon	start_codon	3994428	3994430	.	-	0	gene_id "Tm1"; transcript_id "XM_073081855.1"; db_xref "GeneID:140748911"; db_xref "GenBank:XP_072937956.1"; gbkey "CDS"; gene "Tm1"; product "uncharacterized protein Tm1 isoform X22"; protein_id "XP_072937956.1"; exon_number "2";
NW_027332225.1	Gnomon	stop_codon	3969643	3969645	.	-	0	gene_id "Tm1"; transcript_id "XM_073081855.1"; db_xref "GeneID:140748911"; db_xref "GenBank:XP_072937956.1"; gbkey "CDS"; gene "Tm1"; product "uncharacterized protein Tm1 isoform X22"; protein_id "XP_072937956.1"; exon_number "10";
NW_027332225.1	Gnomon	transcript	3968475	4002735	.	-	.	gene_id "Tm1"; transcript_id "XM_073081852.1"; db_xref "GeneID:140748911"; db_xref "GenBank:XM_073081852.1"; experiment "COORDINATES: polyA evidence [ECO:0006239]"; gbkey "mRNA"; gene "Tm1"; model_evidence "Supporting evidence includes similarity to: 18 Proteins"; product "tropomyosin 1, transcript variant X21"; transcript_biotype "mRNA";
NW_027332225.1	Gnomon	exon	4002577	4002735	.	-	.	gene_id "Tm1"; transcript_id "XM_073081852.1"; db_xref "GeneID:140748911"; db_xref "GenBank:XM_073081852.1"; experiment "COORDINATES: polyA evidence [ECO:0006239]"; gene "Tm1"; model_evidence "Supporting evidence includes similarity to: 18 Proteins"; product "tropomyosin 1, transcript variant X21"; transcript_biotype "mRNA"; exon_number "1";
NW_027332225.1	Gnomon	exon	3994317	3994469	.	-	.	gene_id "Tm1"; transcript_id "XM_073081852.1"; db_xref "GeneID:140748911"; db_xref "GenBank:XM_073081852.1"; experiment "COORDINATES: polyA evidence [ECO:0006239]"; gene "Tm1"; model_evidence "Supporting evidence includes similarity to: 18 Proteins"; product "tropomyosin 1, transcript variant X21"; transcript_biotype "mRNA"; exon_number "2";
NW_027332225.1	Gnomon	exon	3992447	3992572	.	-	.	gene_id "Tm1"; transcript_id "XM_073081852.1"; db_xref "GeneID:140748911"; db_xref "GenBank:XM_073081852.1"; experiment "COORDINATES: polyA evidence [ECO:0006239]"; gene "Tm1"; model_evidence "Supporting evidence includes similarity to: 18 Proteins"; product "tropomyosin 1, transcript variant X21"; transcript_biotype "mRNA"; exon_number "3";
NW_027332225.1	Gnomon	exon	3980807	3980940	.	-	.	gene_id "Tm1"; transcript_id "XM_073081852.1"; db_xref "GeneID:140748911"; db_xref "GenBank:XM_073081852.1"; experiment "COORDINATES: polyA evidence [ECO:0006239]"; gene "Tm1"; model_evidence "Supporting evidence includes similarity to: 18 Proteins"; product "tropomyosin 1, transcript variant X21"; transcript_biotype "mRNA"; exon_number "4";
NW_027332225.1	Gnomon	exon	3977002	3977119	.	-	.	gene_id "Tm1"; transcript_id "XM_073081852.1"; db_xref "GeneID:140748911"; db_xref "GenBank:XM_073081852.1"; experiment "COORDINATES: polyA evidence [ECO:0006239]"; gene "Tm1"; model_evidence "Supporting evidence includes similarity to: 18 Proteins"; product "tropomyosin 1, transcript variant X21"; transcript_biotype "mRNA"; exon_number "5";
NW_027332225.1	Gnomon	exon	3976042	3976112	.	-	.	gene_id "Tm1"; transcript_id "XM_073081852.1"; db_xref "GeneID:140748911"; db_xref "GenBank:XM_073081852.1"; experiment "COORDINATES: polyA evidence [ECO:0006239]"; gene "Tm1"; model_evidence "Supporting evidence includes similarity to: 18 Proteins"; product "tropomyosin 1, transcript variant X21"; transcript_biotype "mRNA"; exon_number "6";
NW_027332225.1	Gnomon	exon	3973469	3973544	.	-	.	gene_id "Tm1"; transcript_id "XM_073081852.1"; db_xref "GeneID:140748911"; db_xref "GenBank:XM_073081852.1"; experiment "COORDINATES: polyA evidence [ECO:0006239]"; gene "Tm1"; model_evidence "Supporting evidence includes similarity to: 18 Proteins"; product "tropomyosin 1, transcript variant X21"; transcript_biotype "mRNA"; exon_number "7";
NW_027332225.1	Gnomon	exon	3972995	3973057	.	-	.	gene_id "Tm1"; transcript_id "XM_073081852.1"; db_xref "GeneID:140748911"; db_xref "GenBank:XM_073081852.1"; experiment "COORDINATES: polyA evidence [ECO:0006239]"; gene "Tm1"; model_evidence "Supporting evidence includes similarity to: 18 Proteins"; product "tropomyosin 1, transcript variant X21"; transcript_biotype "mRNA"; exon_number "8";
NW_027332225.1	Gnomon	exon	3970754	3970823	.	-	.	gene_id "Tm1"; transcript_id "XM_073081852.1"; db_xref "GeneID:140748911"; db_xref "GenBank:XM_073081852.1"; experiment "COORDINATES: polyA evidence [ECO:0006239]"; gene "Tm1"; model_evidence "Supporting evidence includes similarity to: 18 Proteins"; product "tropomyosin 1, transcript variant X21"; transcript_biotype "mRNA"; exon_number "9";
NW_027332225.1	Gnomon	exon	3968475	3969725	.	-	.	gene_id "Tm1"; transcript_id "XM_073081852.1"; db_xref "GeneID:140748911"; db_xref "GenBank:XM_073081852.1"; experiment "COORDINATES: polyA evidence [ECO:0006239]"; gene "Tm1"; model_evidence "Supporting evidence includes similarity to: 18 Proteins"; product "tropomyosin 1, transcript variant X21"; transcript_biotype "mRNA"; exon_number "10";
NW_027332225.1	Gnomon	CDS	3994317	3994430	.	-	0	gene_id "Tm1"; transcript_id "XM_073081852.1"; db_xref "GeneID:140748911"; db_xref "GenBank:XP_072937953.1"; gbkey "CDS"; gene "Tm1"; product "uncharacterized protein Tm1 isoform X20"; protein_id "XP_072937953.1"; exon_number "2";
NW_027332225.1	Gnomon	CDS	3992447	3992572	.	-	0	gene_id "Tm1"; transcript_id "XM_073081852.1"; db_xref "GeneID:140748911"; db_xref "GenBank:XP_072937953.1"; gbkey "CDS"; gene "Tm1"; product "uncharacterized protein Tm1 isoform X20"; protein_id "XP_072937953.1"; exon_number "3";
NW_027332225.1	Gnomon	CDS	3980807	3980940	.	-	0	gene_id "Tm1"; transcript_id "XM_073081852.1"; db_xref "GeneID:140748911"; db_xref "GenBank:XP_072937953.1"; gbkey "CDS"; gene "Tm1"; product "uncharacterized protein Tm1 isoform X20"; protein_id "XP_072937953.1"; exon_number "4";
NW_027332225.1	Gnomon	CDS	3977002	3977119	.	-	1	gene_id "Tm1"; transcript_id "XM_073081852.1"; db_xref "GeneID:140748911"; db_xref "GenBank:XP_072937953.1"; gbkey "CDS"; gene "Tm1"; product "uncharacterized protein Tm1 isoform X20"; protein_id "XP_072937953.1"; exon_number "5";
NW_027332225.1	Gnomon	CDS	3976042	3976112	.	-	0	gene_id "Tm1"; transcript_id "XM_073081852.1"; db_xref "GeneID:140748911"; db_xref "GenBank:XP_072937953.1"; gbkey "CDS"; gene "Tm1"; product "uncharacterized protein Tm1 isoform X20"; protein_id "XP_072937953.1"; exon_number "6";
NW_027332225.1	Gnomon	CDS	3973469	3973544	.	-	1	gene_id "Tm1"; transcript_id "XM_073081852.1"; db_xref "GeneID:140748911"; db_xref "GenBank:XP_072937953.1"; gbkey "CDS"; gene "Tm1"; product "uncharacterized protein Tm1 isoform X20"; protein_id "XP_072937953.1"; exon_number "7";
NW_027332225.1	Gnomon	CDS	3972995	3973057	.	-	0	gene_id "Tm1"; transcript_id "XM_073081852.1"; db_xref "GeneID:140748911"; db_xref "GenBank:XP_072937953.1"; gbkey "CDS"; gene "Tm1"; product "uncharacterized protein Tm1 isoform X20"; protein_id "XP_072937953.1"; exon_number "8";
NW_027332225.1	Gnomon	CDS	3970754	3970823	.	-	0	gene_id "Tm1"; transcript_id "XM_073081852.1"; db_xref "GeneID:140748911"; db_xref "GenBank:XP_072937953.1"; gbkey "CDS"; gene "Tm1"; product "uncharacterized protein Tm1 isoform X20"; protein_id "XP_072937953.1"; exon_number "9";
NW_027332225.1	Gnomon	CDS	3969646	3969725	.	-	2	gene_id "Tm1"; transcript_id "XM_073081852.1"; db_xref "GeneID:140748911"; db_xref "GenBank:XP_072937953.1"; gbkey "CDS"; gene "Tm1"; product "uncharacterized protein Tm1 isoform X20"; protein_id "XP_072937953.1"; exon_number "10";
NW_027332225.1	Gnomon	start_codon	3994428	3994430	.	-	0	gene_id "Tm1"; transcript_id "XM_073081852.1"; db_xref "GeneID:140748911"; db_xref "GenBank:XP_072937953.1"; gbkey "CDS"; gene "Tm1"; product "uncharacterized protein Tm1 isoform X20"; protein_id "XP_072937953.1"; exon_number "2";
NW_027332225.1	Gnomon	stop_codon	3969643	3969645	.	-	0	gene_id "Tm1"; transcript_id "XM_073081852.1"; db_xref "GeneID:140748911"; db_xref "GenBank:XP_072937953.1"; gbkey "CDS"; gene "Tm1"; product "uncharacterized protein Tm1 isoform X20"; protein_id "XP_072937953.1"; exon_number "10";
NW_027332225.1	Gnomon	transcript	3968475	3989554	.	-	.	gene_id "Tm1"; transcript_id "XM_073081840.1"; db_xref "GeneID:140748911"; db_xref "GenBank:XM_073081840.1"; experiment "COORDINATES: polyA evidence [ECO:0006239]"; gbkey "mRNA"; gene "Tm1"; model_evidence "Supporting evidence includes similarity to: 4 Proteins"; product "tropomyosin 1, transcript variant X10"; transcript_biotype "mRNA";
NW_027332225.1	Gnomon	exon	3988931	3989554	.	-	.	gene_id "Tm1"; transcript_id "XM_073081840.1"; db_xref "GeneID:140748911"; db_xref "GenBank:XM_073081840.1"; experiment "COORDINATES: polyA evidence [ECO:0006239]"; gene "Tm1"; model_evidence "Supporting evidence includes similarity to: 4 Proteins"; product "tropomyosin 1, transcript variant X10"; transcript_biotype "mRNA"; exon_number "1";
NW_027332225.1	Gnomon	exon	3980807	3980940	.	-	.	gene_id "Tm1"; transcript_id "XM_073081840.1"; db_xref "GeneID:140748911"; db_xref "GenBank:XM_073081840.1"; experiment "COORDINATES: polyA evidence [ECO:0006239]"; gene "Tm1"; model_evidence "Supporting evidence includes similarity to: 4 Proteins"; product "tropomyosin 1, transcript variant X10"; transcript_biotype "mRNA"; exon_number "2";
NW_027332225.1	Gnomon	exon	3977002	3977119	.	-	.	gene_id "Tm1"; transcript_id "XM_073081840.1"; db_xref "GeneID:140748911"; db_xref "GenBank:XM_073081840.1"; experiment "COORDINATES: polyA evidence [ECO:0006239]"; gene "Tm1"; model_evidence "Supporting evidence includes similarity to: 4 Proteins"; product "tropomyosin 1, transcript variant X10"; transcript_biotype "mRNA"; exon_number "3";
NW_027332225.1	Gnomon	exon	3976042	3976112	.	-	.	gene_id "Tm1"; transcript_id "XM_073081840.1"; db_xref "GeneID:140748911"; db_xref "GenBank:XM_073081840.1"; experiment "COORDINATES: polyA evidence [ECO:0006239]"; gene "Tm1"; model_evidence "Supporting evidence includes similarity to: 4 Proteins"; product "tropomyosin 1, transcript variant X10"; transcript_biotype "mRNA"; exon_number "4";
NW_027332225.1	Gnomon	exon	3973469	3973544	.	-	.	gene_id "Tm1"; transcript_id "XM_073081840.1"; db_xref "GeneID:140748911"; db_xref "GenBank:XM_073081840.1"; experiment "COORDINATES: polyA evidence [ECO:0006239]"; gene "Tm1"; model_evidence "Supporting evidence includes similarity to: 4 Proteins"; product "tropomyosin 1, transcript variant X10"; transcript_biotype "mRNA"; exon_number "5";
NW_027332225.1	Gnomon	exon	3971778	3971840	.	-	.	gene_id "Tm1"; transcript_id "XM_073081840.1"; db_xref "GeneID:140748911"; db_xref "GenBank:XM_073081840.1"; experiment "COORDINATES: polyA evidence [ECO:0006239]"; gene "Tm1"; model_evidence "Supporting evidence includes similarity to: 4 Proteins"; product "tropomyosin 1, transcript variant X10"; transcript_biotype "mRNA"; exon_number "6";
NW_027332225.1	Gnomon	exon	3970754	3970823	.	-	.	gene_id "Tm1"; transcript_id "XM_073081840.1"; db_xref "GeneID:140748911"; db_xref "GenBank:XM_073081840.1"; experiment "COORDINATES: polyA evidence [ECO:0006239]"; gene "Tm1"; model_evidence "Supporting evidence includes similarity to: 4 Proteins"; product "tropomyosin 1, transcript variant X10"; transcript_biotype "mRNA"; exon_number "7";
NW_027332225.1	Gnomon	exon	3968475	3969725	.	-	.	gene_id "Tm1"; transcript_id "XM_073081840.1"; db_xref "GeneID:140748911"; db_xref "GenBank:XM_073081840.1"; experiment "COORDINATES: polyA evidence [ECO:0006239]"; gene "Tm1"; model_evidence "Supporting evidence includes similarity to: 4 Proteins"; product "tropomyosin 1, transcript variant X10"; transcript_biotype "mRNA"; exon_number "8";
NW_027332225.1	Gnomon	CDS	3988931	3989539	.	-	0	gene_id "Tm1"; transcript_id "XM_073081840.1"; db_xref "GeneID:140748911"; db_xref "GenBank:XP_072937941.1"; gbkey "CDS"; gene "Tm1"; product "uncharacterized protein Tm1 isoform X10"; protein_id "XP_072937941.1"; exon_number "1";
NW_027332225.1	Gnomon	CDS	3980807	3980940	.	-	0	gene_id "Tm1"; transcript_id "XM_073081840.1"; db_xref "GeneID:140748911"; db_xref "GenBank:XP_072937941.1"; gbkey "CDS"; gene "Tm1"; product "uncharacterized protein Tm1 isoform X10"; protein_id "XP_072937941.1"; exon_number "2";
NW_027332225.1	Gnomon	CDS	3977002	3977119	.	-	1	gene_id "Tm1"; transcript_id "XM_073081840.1"; db_xref "GeneID:140748911"; db_xref "GenBank:XP_072937941.1"; gbkey "CDS"; gene "Tm1"; product "uncharacterized protein Tm1 isoform X10"; protein_id "XP_072937941.1"; exon_number "3";
NW_027332225.1	Gnomon	CDS	3976042	3976112	.	-	0	gene_id "Tm1"; transcript_id "XM_073081840.1"; db_xref "GeneID:140748911"; db_xref "GenBank:XP_072937941.1"; gbkey "CDS"; gene "Tm1"; product "uncharacterized protein Tm1 isoform X10"; protein_id "XP_072937941.1"; exon_number "4";
NW_027332225.1	Gnomon	CDS	3973469	3973544	.	-	1	gene_id "Tm1"; transcript_id "XM_073081840.1"; db_xref "GeneID:140748911"; db_xref "GenBank:XP_072937941.1"; gbkey "CDS"; gene "Tm1"; product "uncharacterized protein Tm1 isoform X10"; protein_id "XP_072937941.1"; exon_number "5";
NW_027332225.1	Gnomon	CDS	3971778	3971840	.	-	0	gene_id "Tm1"; transcript_id "XM_073081840.1"; db_xref "GeneID:140748911"; db_xref "GenBank:XP_072937941.1"; gbkey "CDS"; gene "Tm1"; product "uncharacterized protein Tm1 isoform X10"; protein_id "XP_072937941.1"; exon_number "6";
NW_027332225.1	Gnomon	CDS	3970754	3970823	.	-	0	gene_id "Tm1"; transcript_id "XM_073081840.1"; db_xref "GeneID:140748911"; db_xref "GenBank:XP_072937941.1"; gbkey "CDS"; gene "Tm1"; product "uncharacterized protein Tm1 isoform X10"; protein_id "XP_072937941.1"; exon_number "7";
NW_027332225.1	Gnomon	CDS	3969646	3969725	.	-	2	gene_id "Tm1"; transcript_id "XM_073081840.1"; db_xref "GeneID:140748911"; db_xref "GenBank:XP_072937941.1"; gbkey "CDS"; gene "Tm1"; product "uncharacterized protein Tm1 isoform X10"; protein_id "XP_072937941.1"; exon_number "8";
NW_027332225.1	Gnomon	start_codon	3989537	3989539	.	-	0	gene_id "Tm1"; transcript_id "XM_073081840.1"; db_xref "GeneID:140748911"; db_xref "GenBank:XP_072937941.1"; gbkey "CDS"; gene "Tm1"; product "uncharacterized protein Tm1 isoform X10"; protein_id "XP_072937941.1"; exon_number "1";
NW_027332225.1	Gnomon	stop_codon	3969643	3969645	.	-	0	gene_id "Tm1"; transcript_id "XM_073081840.1"; db_xref "GeneID:140748911"; db_xref "GenBank:XP_072937941.1"; gbkey "CDS"; gene "Tm1"; product "uncharacterized protein Tm1 isoform X10"; protein_id "XP_072937941.1"; exon_number "8";
NW_027332225.1	Gnomon	transcript	3968475	3989554	.	-	.	gene_id "Tm1"; transcript_id "XM_073081839.1"; db_xref "GeneID:140748911"; db_xref "GenBank:XM_073081839.1"; experiment "COORDINATES: polyA evidence [ECO:0006239]"; gbkey "mRNA"; gene "Tm1"; model_evidence "Supporting evidence includes similarity to: 5 Proteins"; product "tropomyosin 1, transcript variant X9"; transcript_biotype "mRNA";
NW_027332225.1	Gnomon	exon	3988931	3989554	.	-	.	gene_id "Tm1"; transcript_id "XM_073081839.1"; db_xref "GeneID:140748911"; db_xref "GenBank:XM_073081839.1"; experiment "COORDINATES: polyA evidence [ECO:0006239]"; gene "Tm1"; model_evidence "Supporting evidence includes similarity to: 5 Proteins"; product "tropomyosin 1, transcript variant X9"; transcript_biotype "mRNA"; exon_number "1";
NW_027332225.1	Gnomon	exon	3980807	3980940	.	-	.	gene_id "Tm1"; transcript_id "XM_073081839.1"; db_xref "GeneID:140748911"; db_xref "GenBank:XM_073081839.1"; experiment "COORDINATES: polyA evidence [ECO:0006239]"; gene "Tm1"; model_evidence "Supporting evidence includes similarity to: 5 Proteins"; product "tropomyosin 1, transcript variant X9"; transcript_biotype "mRNA"; exon_number "2";
NW_027332225.1	Gnomon	exon	3977002	3977119	.	-	.	gene_id "Tm1"; transcript_id "XM_073081839.1"; db_xref "GeneID:140748911"; db_xref "GenBank:XM_073081839.1"; experiment "COORDINATES: polyA evidence [ECO:0006239]"; gene "Tm1"; model_evidence "Supporting evidence includes similarity to: 5 Proteins"; product "tropomyosin 1, transcript variant X9"; transcript_biotype "mRNA"; exon_number "3";
NW_027332225.1	Gnomon	exon	3976042	3976112	.	-	.	gene_id "Tm1"; transcript_id "XM_073081839.1"; db_xref "GeneID:140748911"; db_xref "GenBank:XM_073081839.1"; experiment "COORDINATES: polyA evidence [ECO:0006239]"; gene "Tm1"; model_evidence "Supporting evidence includes similarity to: 5 Proteins"; product "tropomyosin 1, transcript variant X9"; transcript_biotype "mRNA"; exon_number "4";
NW_027332225.1	Gnomon	exon	3973469	3973544	.	-	.	gene_id "Tm1"; transcript_id "XM_073081839.1"; db_xref "GeneID:140748911"; db_xref "GenBank:XM_073081839.1"; experiment "COORDINATES: polyA evidence [ECO:0006239]"; gene "Tm1"; model_evidence "Supporting evidence includes similarity to: 5 Proteins"; product "tropomyosin 1, transcript variant X9"; transcript_biotype "mRNA"; exon_number "5";
NW_027332225.1	Gnomon	exon	3972483	3972545	.	-	.	gene_id "Tm1"; transcript_id "XM_073081839.1"; db_xref "GeneID:140748911"; db_xref "GenBank:XM_073081839.1"; experiment "COORDINATES: polyA evidence [ECO:0006239]"; gene "Tm1"; model_evidence "Supporting evidence includes similarity to: 5 Proteins"; product "tropomyosin 1, transcript variant X9"; transcript_biotype "mRNA"; exon_number "6";
NW_027332225.1	Gnomon	exon	3970754	3970823	.	-	.	gene_id "Tm1"; transcript_id "XM_073081839.1"; db_xref "GeneID:140748911"; db_xref "GenBank:XM_073081839.1"; experiment "COORDINATES: polyA evidence [ECO:0006239]"; gene "Tm1"; model_evidence "Supporting evidence includes similarity to: 5 Proteins"; product "tropomyosin 1, transcript variant X9"; transcript_biotype "mRNA"; exon_number "7";
NW_027332225.1	Gnomon	exon	3968475	3969725	.	-	.	gene_id "Tm1"; transcript_id "XM_073081839.1"; db_xref "GeneID:140748911"; db_xref "GenBank:XM_073081839.1"; experiment "COORDINATES: polyA evidence [ECO:0006239]"; gene "Tm1"; model_evidence "Supporting evidence includes similarity to: 5 Proteins"; product "tropomyosin 1, transcript variant X9"; transcript_biotype "mRNA"; exon_number "8";
NW_027332225.1	Gnomon	CDS	3988931	3989539	.	-	0	gene_id "Tm1"; transcript_id "XM_073081839.1"; db_xref "GeneID:140748911"; db_xref "GenBank:XP_072937940.1"; gbkey "CDS"; gene "Tm1"; product "uncharacterized protein Tm1 isoform X9"; protein_id "XP_072937940.1"; exon_number "1";
NW_027332225.1	Gnomon	CDS	3980807	3980940	.	-	0	gene_id "Tm1"; transcript_id "XM_073081839.1"; db_xref "GeneID:140748911"; db_xref "GenBank:XP_072937940.1"; gbkey "CDS"; gene "Tm1"; product "uncharacterized protein Tm1 isoform X9"; protein_id "XP_072937940.1"; exon_number "2";
NW_027332225.1	Gnomon	CDS	3977002	3977119	.	-	1	gene_id "Tm1"; transcript_id "XM_073081839.1"; db_xref "GeneID:140748911"; db_xref "GenBank:XP_072937940.1"; gbkey "CDS"; gene "Tm1"; product "uncharacterized protein Tm1 isoform X9"; protein_id "XP_072937940.1"; exon_number "3";
NW_027332225.1	Gnomon	CDS	3976042	3976112	.	-	0	gene_id "Tm1"; transcript_id "XM_073081839.1"; db_xref "GeneID:140748911"; db_xref "GenBank:XP_072937940.1"; gbkey "CDS"; gene "Tm1"; product "uncharacterized protein Tm1 isoform X9"; protein_id "XP_072937940.1"; exon_number "4";
NW_027332225.1	Gnomon	CDS	3973469	3973544	.	-	1	gene_id "Tm1"; transcript_id "XM_073081839.1"; db_xref "GeneID:140748911"; db_xref "GenBank:XP_072937940.1"; gbkey "CDS"; gene "Tm1"; product "uncharacterized protein Tm1 isoform X9"; protein_id "XP_072937940.1"; exon_number "5";
NW_027332225.1	Gnomon	CDS	3972483	3972545	.	-	0	gene_id "Tm1"; transcript_id "XM_073081839.1"; db_xref "GeneID:140748911"; db_xref "GenBank:XP_072937940.1"; gbkey "CDS"; gene "Tm1"; product "uncharacterized protein Tm1 isoform X9"; protein_id "XP_072937940.1"; exon_number "6";
NW_027332225.1	Gnomon	CDS	3970754	3970823	.	-	0	gene_id "Tm1"; transcript_id "XM_073081839.1"; db_xref "GeneID:140748911"; db_xref "GenBank:XP_072937940.1"; gbkey "CDS"; gene "Tm1"; product "uncharacterized protein Tm1 isoform X9"; protein_id "XP_072937940.1"; exon_number "7";
NW_027332225.1	Gnomon	CDS	3969646	3969725	.	-	2	gene_id "Tm1"; transcript_id "XM_073081839.1"; db_xref "GeneID:140748911"; db_xref "GenBank:XP_072937940.1"; gbkey "CDS"; gene "Tm1"; product "uncharacterized protein Tm1 isoform X9"; protein_id "XP_072937940.1"; exon_number "8";
NW_027332225.1	Gnomon	start_codon	3989537	3989539	.	-	0	gene_id "Tm1"; transcript_id "XM_073081839.1"; db_xref "GeneID:140748911"; db_xref "GenBank:XP_072937940.1"; gbkey "CDS"; gene "Tm1"; product "uncharacterized protein Tm1 isoform X9"; protein_id "XP_072937940.1"; exon_number "1";
NW_027332225.1	Gnomon	stop_codon	3969643	3969645	.	-	0	gene_id "Tm1"; transcript_id "XM_073081839.1"; db_xref "GeneID:140748911"; db_xref "GenBank:XP_072937940.1"; gbkey "CDS"; gene "Tm1"; product "uncharacterized protein Tm1 isoform X9"; protein_id "XP_072937940.1"; exon_number "8";
NW_027332225.1	Gnomon	transcript	3968475	3989554	.	-	.	gene_id "Tm1"; transcript_id "XM_073081837.1"; db_xref "GeneID:140748911"; db_xref "GenBank:XM_073081837.1"; experiment "COORDINATES: polyA evidence [ECO:0006239]"; gbkey "mRNA"; gene "Tm1"; model_evidence "Supporting evidence includes similarity to: 5 Proteins"; product "tropomyosin 1, transcript variant X7"; transcript_biotype "mRNA";
NW_027332225.1	Gnomon	exon	3988931	3989554	.	-	.	gene_id "Tm1"; transcript_id "XM_073081837.1"; db_xref "GeneID:140748911"; db_xref "GenBank:XM_073081837.1"; experiment "COORDINATES: polyA evidence [ECO:0006239]"; gene "Tm1"; model_evidence "Supporting evidence includes similarity to: 5 Proteins"; product "tropomyosin 1, transcript variant X7"; transcript_biotype "mRNA"; exon_number "1";
NW_027332225.1	Gnomon	exon	3980807	3980940	.	-	.	gene_id "Tm1"; transcript_id "XM_073081837.1"; db_xref "GeneID:140748911"; db_xref "GenBank:XM_073081837.1"; experiment "COORDINATES: polyA evidence [ECO:0006239]"; gene "Tm1"; model_evidence "Supporting evidence includes similarity to: 5 Proteins"; product "tropomyosin 1, transcript variant X7"; transcript_biotype "mRNA"; exon_number "2";
NW_027332225.1	Gnomon	exon	3977002	3977119	.	-	.	gene_id "Tm1"; transcript_id "XM_073081837.1"; db_xref "GeneID:140748911"; db_xref "GenBank:XM_073081837.1"; experiment "COORDINATES: polyA evidence [ECO:0006239]"; gene "Tm1"; model_evidence "Supporting evidence includes similarity to: 5 Proteins"; product "tropomyosin 1, transcript variant X7"; transcript_biotype "mRNA"; exon_number "3";
NW_027332225.1	Gnomon	exon	3976042	3976112	.	-	.	gene_id "Tm1"; transcript_id "XM_073081837.1"; db_xref "GeneID:140748911"; db_xref "GenBank:XM_073081837.1"; experiment "COORDINATES: polyA evidence [ECO:0006239]"; gene "Tm1"; model_evidence "Supporting evidence includes similarity to: 5 Proteins"; product "tropomyosin 1, transcript variant X7"; transcript_biotype "mRNA"; exon_number "4";
NW_027332225.1	Gnomon	exon	3973469	3973544	.	-	.	gene_id "Tm1"; transcript_id "XM_073081837.1"; db_xref "GeneID:140748911"; db_xref "GenBank:XM_073081837.1"; experiment "COORDINATES: polyA evidence [ECO:0006239]"; gene "Tm1"; model_evidence "Supporting evidence includes similarity to: 5 Proteins"; product "tropomyosin 1, transcript variant X7"; transcript_biotype "mRNA"; exon_number "5";
NW_027332225.1	Gnomon	exon	3972995	3973057	.	-	.	gene_id "Tm1"; transcript_id "XM_073081837.1"; db_xref "GeneID:140748911"; db_xref "GenBank:XM_073081837.1"; experiment "COORDINATES: polyA evidence [ECO:0006239]"; gene "Tm1"; model_evidence "Supporting evidence includes similarity to: 5 Proteins"; product "tropomyosin 1, transcript variant X7"; transcript_biotype "mRNA"; exon_number "6";
NW_027332225.1	Gnomon	exon	3970754	3970823	.	-	.	gene_id "Tm1"; transcript_id "XM_073081837.1"; db_xref "GeneID:140748911"; db_xref "GenBank:XM_073081837.1"; experiment "COORDINATES: polyA evidence [ECO:0006239]"; gene "Tm1"; model_evidence "Supporting evidence includes similarity to: 5 Proteins"; product "tropomyosin 1, transcript variant X7"; transcript_biotype "mRNA"; exon_number "7";
NW_027332225.1	Gnomon	exon	3968475	3969725	.	-	.	gene_id "Tm1"; transcript_id "XM_073081837.1"; db_xref "GeneID:140748911"; db_xref "GenBank:XM_073081837.1"; experiment "COORDINATES: polyA evidence [ECO:0006239]"; gene "Tm1"; model_evidence "Supporting evidence includes similarity to: 5 Proteins"; product "tropomyosin 1, transcript variant X7"; transcript_biotype "mRNA"; exon_number "8";
NW_027332225.1	Gnomon	CDS	3988931	3989539	.	-	0	gene_id "Tm1"; transcript_id "XM_073081837.1"; db_xref "GeneID:140748911"; db_xref "GenBank:XP_072937938.1"; gbkey "CDS"; gene "Tm1"; product "uncharacterized protein Tm1 isoform X7"; protein_id "XP_072937938.1"; exon_number "1";
NW_027332225.1	Gnomon	CDS	3980807	3980940	.	-	0	gene_id "Tm1"; transcript_id "XM_073081837.1"; db_xref "GeneID:140748911"; db_xref "GenBank:XP_072937938.1"; gbkey "CDS"; gene "Tm1"; product "uncharacterized protein Tm1 isoform X7"; protein_id "XP_072937938.1"; exon_number "2";
NW_027332225.1	Gnomon	CDS	3977002	3977119	.	-	1	gene_id "Tm1"; transcript_id "XM_073081837.1"; db_xref "GeneID:140748911"; db_xref "GenBank:XP_072937938.1"; gbkey "CDS"; gene "Tm1"; product "uncharacterized protein Tm1 isoform X7"; protein_id "XP_072937938.1"; exon_number "3";
NW_027332225.1	Gnomon	CDS	3976042	3976112	.	-	0	gene_id "Tm1"; transcript_id "XM_073081837.1"; db_xref "GeneID:140748911"; db_xref "GenBank:XP_072937938.1"; gbkey "CDS"; gene "Tm1"; product "uncharacterized protein Tm1 isoform X7"; protein_id "XP_072937938.1"; exon_number "4";
NW_027332225.1	Gnomon	CDS	3973469	3973544	.	-	1	gene_id "Tm1"; transcript_id "XM_073081837.1"; db_xref "GeneID:140748911"; db_xref "GenBank:XP_072937938.1"; gbkey "CDS"; gene "Tm1"; product "uncharacterized protein Tm1 isoform X7"; protein_id "XP_072937938.1"; exon_number "5";
NW_027332225.1	Gnomon	CDS	3972995	3973057	.	-	0	gene_id "Tm1"; transcript_id "XM_073081837.1"; db_xref "GeneID:140748911"; db_xref "GenBank:XP_072937938.1"; gbkey "CDS"; gene "Tm1"; product "uncharacterized protein Tm1 isoform X7"; protein_id "XP_072937938.1"; exon_number "6";
NW_027332225.1	Gnomon	CDS	3970754	3970823	.	-	0	gene_id "Tm1"; transcript_id "XM_073081837.1"; db_xref "GeneID:140748911"; db_xref "GenBank:XP_072937938.1"; gbkey "CDS"; gene "Tm1"; product "uncharacterized protein Tm1 isoform X7"; protein_id "XP_072937938.1"; exon_number "7";
NW_027332225.1	Gnomon	CDS	3969646	3969725	.	-	2	gene_id "Tm1"; transcript_id "XM_073081837.1"; db_xref "GeneID:140748911"; db_xref "GenBank:XP_072937938.1"; gbkey "CDS"; gene "Tm1"; product "uncharacterized protein Tm1 isoform X7"; protein_id "XP_072937938.1"; exon_number "8";
NW_027332225.1	Gnomon	start_codon	3989537	3989539	.	-	0	gene_id "Tm1"; transcript_id "XM_073081837.1"; db_xref "GeneID:140748911"; db_xref "GenBank:XP_072937938.1"; gbkey "CDS"; gene "Tm1"; product "uncharacterized protein Tm1 isoform X7"; protein_id "XP_072937938.1"; exon_number "1";
NW_027332225.1	Gnomon	stop_codon	3969643	3969645	.	-	0	gene_id "Tm1"; transcript_id "XM_073081837.1"; db_xref "GeneID:140748911"; db_xref "GenBank:XP_072937938.1"; gbkey "CDS"; gene "Tm1"; product "uncharacterized protein Tm1 isoform X7"; protein_id "XP_072937938.1"; exon_number "8";
NW_027332225.1	Gnomon	transcript	3968475	3989554	.	-	.	gene_id "Tm1"; transcript_id "XM_073081844.1"; db_xref "GeneID:140748911"; db_xref "GenBank:XM_073081844.1"; experiment "COORDINATES: polyA evidence [ECO:0006239]"; gbkey "mRNA"; gene "Tm1"; model_evidence "Supporting evidence includes similarity to: 3 Proteins"; product "tropomyosin 1, transcript variant X13"; transcript_biotype "mRNA";
NW_027332225.1	Gnomon	exon	3988931	3989554	.	-	.	gene_id "Tm1"; transcript_id "XM_073081844.1"; db_xref "GeneID:140748911"; db_xref "GenBank:XM_073081844.1"; experiment "COORDINATES: polyA evidence [ECO:0006239]"; gene "Tm1"; model_evidence "Supporting evidence includes similarity to: 3 Proteins"; product "tropomyosin 1, transcript variant X13"; transcript_biotype "mRNA"; exon_number "1";
NW_027332225.1	Gnomon	exon	3980807	3980940	.	-	.	gene_id "Tm1"; transcript_id "XM_073081844.1"; db_xref "GeneID:140748911"; db_xref "GenBank:XM_073081844.1"; experiment "COORDINATES: polyA evidence [ECO:0006239]"; gene "Tm1"; model_evidence "Supporting evidence includes similarity to: 3 Proteins"; product "tropomyosin 1, transcript variant X13"; transcript_biotype "mRNA"; exon_number "2";
NW_027332225.1	Gnomon	exon	3978896	3979013	.	-	.	gene_id "Tm1"; transcript_id "XM_073081844.1"; db_xref "GeneID:140748911"; db_xref "GenBank:XM_073081844.1"; experiment "COORDINATES: polyA evidence [ECO:0006239]"; gene "Tm1"; model_evidence "Supporting evidence includes similarity to: 3 Proteins"; product "tropomyosin 1, transcript variant X13"; transcript_biotype "mRNA"; exon_number "3";
NW_027332225.1	Gnomon	exon	3974632	3974702	.	-	.	gene_id "Tm1"; transcript_id "XM_073081844.1"; db_xref "GeneID:140748911"; db_xref "GenBank:XM_073081844.1"; experiment "COORDINATES: polyA evidence [ECO:0006239]"; gene "Tm1"; model_evidence "Supporting evidence includes similarity to: 3 Proteins"; product "tropomyosin 1, transcript variant X13"; transcript_biotype "mRNA"; exon_number "4";
NW_027332225.1	Gnomon	exon	3973469	3973544	.	-	.	gene_id "Tm1"; transcript_id "XM_073081844.1"; db_xref "GeneID:140748911"; db_xref "GenBank:XM_073081844.1"; experiment "COORDINATES: polyA evidence [ECO:0006239]"; gene "Tm1"; model_evidence "Supporting evidence includes similarity to: 3 Proteins"; product "tropomyosin 1, transcript variant X13"; transcript_biotype "mRNA"; exon_number "5";
NW_027332225.1	Gnomon	exon	3972483	3972545	.	-	.	gene_id "Tm1"; transcript_id "XM_073081844.1"; db_xref "GeneID:140748911"; db_xref "GenBank:XM_073081844.1"; experiment "COORDINATES: polyA evidence [ECO:0006239]"; gene "Tm1"; model_evidence "Supporting evidence includes similarity to: 3 Proteins"; product "tropomyosin 1, transcript variant X13"; transcript_biotype "mRNA"; exon_number "6";
NW_027332225.1	Gnomon	exon	3970754	3970823	.	-	.	gene_id "Tm1"; transcript_id "XM_073081844.1"; db_xref "GeneID:140748911"; db_xref "GenBank:XM_073081844.1"; experiment "COORDINATES: polyA evidence [ECO:0006239]"; gene "Tm1"; model_evidence "Supporting evidence includes similarity to: 3 Proteins"; product "tropomyosin 1, transcript variant X13"; transcript_biotype "mRNA"; exon_number "7";
NW_027332225.1	Gnomon	exon	3968475	3969725	.	-	.	gene_id "Tm1"; transcript_id "XM_073081844.1"; db_xref "GeneID:140748911"; db_xref "GenBank:XM_073081844.1"; experiment "COORDINATES: polyA evidence [ECO:0006239]"; gene "Tm1"; model_evidence "Supporting evidence includes similarity to: 3 Proteins"; product "tropomyosin 1, transcript variant X13"; transcript_biotype "mRNA"; exon_number "8";
NW_027332225.1	Gnomon	CDS	3988931	3989539	.	-	0	gene_id "Tm1"; transcript_id "XM_073081844.1"; db_xref "GeneID:140748911"; db_xref "GenBank:XP_072937945.1"; gbkey "CDS"; gene "Tm1"; product "uncharacterized protein Tm1 isoform X13"; protein_id "XP_072937945.1"; exon_number "1";
NW_027332225.1	Gnomon	CDS	3980807	3980940	.	-	0	gene_id "Tm1"; transcript_id "XM_073081844.1"; db_xref "GeneID:140748911"; db_xref "GenBank:XP_072937945.1"; gbkey "CDS"; gene "Tm1"; product "uncharacterized protein Tm1 isoform X13"; protein_id "XP_072937945.1"; exon_number "2";
NW_027332225.1	Gnomon	CDS	3978896	3979013	.	-	1	gene_id "Tm1"; transcript_id "XM_073081844.1"; db_xref "GeneID:140748911"; db_xref "GenBank:XP_072937945.1"; gbkey "CDS"; gene "Tm1"; product "uncharacterized protein Tm1 isoform X13"; protein_id "XP_072937945.1"; exon_number "3";
NW_027332225.1	Gnomon	CDS	3974632	3974702	.	-	0	gene_id "Tm1"; transcript_id "XM_073081844.1"; db_xref "GeneID:140748911"; db_xref "GenBank:XP_072937945.1"; gbkey "CDS"; gene "Tm1"; product "uncharacterized protein Tm1 isoform X13"; protein_id "XP_072937945.1"; exon_number "4";
NW_027332225.1	Gnomon	CDS	3973469	3973544	.	-	1	gene_id "Tm1"; transcript_id "XM_073081844.1"; db_xref "GeneID:140748911"; db_xref "GenBank:XP_072937945.1"; gbkey "CDS"; gene "Tm1"; product "uncharacterized protein Tm1 isoform X13"; protein_id "XP_072937945.1"; exon_number "5";
NW_027332225.1	Gnomon	CDS	3972483	3972545	.	-	0	gene_id "Tm1"; transcript_id "XM_073081844.1"; db_xref "GeneID:140748911"; db_xref "GenBank:XP_072937945.1"; gbkey "CDS"; gene "Tm1"; product "uncharacterized protein Tm1 isoform X13"; protein_id "XP_072937945.1"; exon_number "6";
NW_027332225.1	Gnomon	CDS	3970754	3970823	.	-	0	gene_id "Tm1"; transcript_id "XM_073081844.1"; db_xref "GeneID:140748911"; db_xref "GenBank:XP_072937945.1"; gbkey "CDS"; gene "Tm1"; product "uncharacterized protein Tm1 isoform X13"; protein_id "XP_072937945.1"; exon_number "7";
NW_027332225.1	Gnomon	CDS	3969646	3969725	.	-	2	gene_id "Tm1"; transcript_id "XM_073081844.1"; db_xref "GeneID:140748911"; db_xref "GenBank:XP_072937945.1"; gbkey "CDS"; gene "Tm1"; product "uncharacterized protein Tm1 isoform X13"; protein_id "XP_072937945.1"; exon_number "8";
NW_027332225.1	Gnomon	start_codon	3989537	3989539	.	-	0	gene_id "Tm1"; transcript_id "XM_073081844.1"; db_xref "GeneID:140748911"; db_xref "GenBank:XP_072937945.1"; gbkey "CDS"; gene "Tm1"; product "uncharacterized protein Tm1 isoform X13"; protein_id "XP_072937945.1"; exon_number "1";
NW_027332225.1	Gnomon	stop_codon	3969643	3969645	.	-	0	gene_id "Tm1"; transcript_id "XM_073081844.1"; db_xref "GeneID:140748911"; db_xref "GenBank:XP_072937945.1"; gbkey "CDS"; gene "Tm1"; product "uncharacterized protein Tm1 isoform X13"; protein_id "XP_072937945.1"; exon_number "8";
NW_027332225.1	Gnomon	transcript	3968475	3989554	.	-	.	gene_id "Tm1"; transcript_id "XM_073081845.1"; db_xref "GeneID:140748911"; db_xref "GenBank:XM_073081845.1"; experiment "COORDINATES: polyA evidence [ECO:0006239]"; gbkey "mRNA"; gene "Tm1"; model_evidence "Supporting evidence includes similarity to: 1 Protein"; product "tropomyosin 1, transcript variant X14"; transcript_biotype "mRNA";
NW_027332225.1	Gnomon	exon	3988931	3989554	.	-	.	gene_id "Tm1"; transcript_id "XM_073081845.1"; db_xref "GeneID:140748911"; db_xref "GenBank:XM_073081845.1"; experiment "COORDINATES: polyA evidence [ECO:0006239]"; gene "Tm1"; model_evidence "Supporting evidence includes similarity to: 1 Protein"; product "tropomyosin 1, transcript variant X14"; transcript_biotype "mRNA"; exon_number "1";
NW_027332225.1	Gnomon	exon	3980807	3980940	.	-	.	gene_id "Tm1"; transcript_id "XM_073081845.1"; db_xref "GeneID:140748911"; db_xref "GenBank:XM_073081845.1"; experiment "COORDINATES: polyA evidence [ECO:0006239]"; gene "Tm1"; model_evidence "Supporting evidence includes similarity to: 1 Protein"; product "tropomyosin 1, transcript variant X14"; transcript_biotype "mRNA"; exon_number "2";
NW_027332225.1	Gnomon	exon	3978896	3979013	.	-	.	gene_id "Tm1"; transcript_id "XM_073081845.1"; db_xref "GeneID:140748911"; db_xref "GenBank:XM_073081845.1"; experiment "COORDINATES: polyA evidence [ECO:0006239]"; gene "Tm1"; model_evidence "Supporting evidence includes similarity to: 1 Protein"; product "tropomyosin 1, transcript variant X14"; transcript_biotype "mRNA"; exon_number "3";
NW_027332225.1	Gnomon	exon	3974632	3974702	.	-	.	gene_id "Tm1"; transcript_id "XM_073081845.1"; db_xref "GeneID:140748911"; db_xref "GenBank:XM_073081845.1"; experiment "COORDINATES: polyA evidence [ECO:0006239]"; gene "Tm1"; model_evidence "Supporting evidence includes similarity to: 1 Protein"; product "tropomyosin 1, transcript variant X14"; transcript_biotype "mRNA"; exon_number "4";
NW_027332225.1	Gnomon	exon	3973469	3973544	.	-	.	gene_id "Tm1"; transcript_id "XM_073081845.1"; db_xref "GeneID:140748911"; db_xref "GenBank:XM_073081845.1"; experiment "COORDINATES: polyA evidence [ECO:0006239]"; gene "Tm1"; model_evidence "Supporting evidence includes similarity to: 1 Protein"; product "tropomyosin 1, transcript variant X14"; transcript_biotype "mRNA"; exon_number "5";
NW_027332225.1	Gnomon	exon	3972995	3973057	.	-	.	gene_id "Tm1"; transcript_id "XM_073081845.1"; db_xref "GeneID:140748911"; db_xref "GenBank:XM_073081845.1"; experiment "COORDINATES: polyA evidence [ECO:0006239]"; gene "Tm1"; model_evidence "Supporting evidence includes similarity to: 1 Protein"; product "tropomyosin 1, transcript variant X14"; transcript_biotype "mRNA"; exon_number "6";
NW_027332225.1	Gnomon	exon	3970754	3970823	.	-	.	gene_id "Tm1"; transcript_id "XM_073081845.1"; db_xref "GeneID:140748911"; db_xref "GenBank:XM_073081845.1"; experiment "COORDINATES: polyA evidence [ECO:0006239]"; gene "Tm1"; model_evidence "Supporting evidence includes similarity to: 1 Protein"; product "tropomyosin 1, transcript variant X14"; transcript_biotype "mRNA"; exon_number "7";
NW_027332225.1	Gnomon	exon	3968475	3969725	.	-	.	gene_id "Tm1"; transcript_id "XM_073081845.1"; db_xref "GeneID:140748911"; db_xref "GenBank:XM_073081845.1"; experiment "COORDINATES: polyA evidence [ECO:0006239]"; gene "Tm1"; model_evidence "Supporting evidence includes similarity to: 1 Protein"; product "tropomyosin 1, transcript variant X14"; transcript_biotype "mRNA"; exon_number "8";
NW_027332225.1	Gnomon	CDS	3988931	3989539	.	-	0	gene_id "Tm1"; transcript_id "XM_073081845.1"; db_xref "GeneID:140748911"; db_xref "GenBank:XP_072937946.1"; gbkey "CDS"; gene "Tm1"; product "uncharacterized protein Tm1 isoform X14"; protein_id "XP_072937946.1"; exon_number "1";
NW_027332225.1	Gnomon	CDS	3980807	3980940	.	-	0	gene_id "Tm1"; transcript_id "XM_073081845.1"; db_xref "GeneID:140748911"; db_xref "GenBank:XP_072937946.1"; gbkey "CDS"; gene "Tm1"; product "uncharacterized protein Tm1 isoform X14"; protein_id "XP_072937946.1"; exon_number "2";
NW_027332225.1	Gnomon	CDS	3978896	3979013	.	-	1	gene_id "Tm1"; transcript_id "XM_073081845.1"; db_xref "GeneID:140748911"; db_xref "GenBank:XP_072937946.1"; gbkey "CDS"; gene "Tm1"; product "uncharacterized protein Tm1 isoform X14"; protein_id "XP_072937946.1"; exon_number "3";
NW_027332225.1	Gnomon	CDS	3974632	3974702	.	-	0	gene_id "Tm1"; transcript_id "XM_073081845.1"; db_xref "GeneID:140748911"; db_xref "GenBank:XP_072937946.1"; gbkey "CDS"; gene "Tm1"; product "uncharacterized protein Tm1 isoform X14"; protein_id "XP_072937946.1"; exon_number "4";
NW_027332225.1	Gnomon	CDS	3973469	3973544	.	-	1	gene_id "Tm1"; transcript_id "XM_073081845.1"; db_xref "GeneID:140748911"; db_xref "GenBank:XP_072937946.1"; gbkey "CDS"; gene "Tm1"; product "uncharacterized protein Tm1 isoform X14"; protein_id "XP_072937946.1"; exon_number "5";
NW_027332225.1	Gnomon	CDS	3972995	3973057	.	-	0	gene_id "Tm1"; transcript_id "XM_073081845.1"; db_xref "GeneID:140748911"; db_xref "GenBank:XP_072937946.1"; gbkey "CDS"; gene "Tm1"; product "uncharacterized protein Tm1 isoform X14"; protein_id "XP_072937946.1"; exon_number "6";
NW_027332225.1	Gnomon	CDS	3970754	3970823	.	-	0	gene_id "Tm1"; transcript_id "XM_073081845.1"; db_xref "GeneID:140748911"; db_xref "GenBank:XP_072937946.1"; gbkey "CDS"; gene "Tm1"; product "uncharacterized protein Tm1 isoform X14"; protein_id "XP_072937946.1"; exon_number "7";
NW_027332225.1	Gnomon	CDS	3969646	3969725	.	-	2	gene_id "Tm1"; transcript_id "XM_073081845.1"; db_xref "GeneID:140748911"; db_xref "GenBank:XP_072937946.1"; gbkey "CDS"; gene "Tm1"; product "uncharacterized protein Tm1 isoform X14"; protein_id "XP_072937946.1"; exon_number "8";
NW_027332225.1	Gnomon	start_codon	3989537	3989539	.	-	0	gene_id "Tm1"; transcript_id "XM_073081845.1"; db_xref "GeneID:140748911"; db_xref "GenBank:XP_072937946.1"; gbkey "CDS"; gene "Tm1"; product "uncharacterized protein Tm1 isoform X14"; protein_id "XP_072937946.1"; exon_number "1";
NW_027332225.1	Gnomon	stop_codon	3969643	3969645	.	-	0	gene_id "Tm1"; transcript_id "XM_073081845.1"; db_xref "GeneID:140748911"; db_xref "GenBank:XP_072937946.1"; gbkey "CDS"; gene "Tm1"; product "uncharacterized protein Tm1 isoform X14"; protein_id "XP_072937946.1"; exon_number "8";
NW_027332225.1	Gnomon	transcript	3968475	3986395	.	-	.	gene_id "Tm1"; transcript_id "XM_073081867.1"; db_xref "GeneID:140748911"; db_xref "GenBank:XM_073081867.1"; experiment "COORDINATES: polyA evidence [ECO:0006239]"; gbkey "mRNA"; gene "Tm1"; model_evidence "Supporting evidence includes similarity to: 4 Proteins"; product "tropomyosin 1, transcript variant X34"; transcript_biotype "mRNA";
NW_027332225.1	Gnomon	exon	3985877	3986395	.	-	.	gene_id "Tm1"; transcript_id "XM_073081867.1"; db_xref "GeneID:140748911"; db_xref "GenBank:XM_073081867.1"; experiment "COORDINATES: polyA evidence [ECO:0006239]"; gene "Tm1"; model_evidence "Supporting evidence includes similarity to: 4 Proteins"; product "tropomyosin 1, transcript variant X34"; transcript_biotype "mRNA"; exon_number "1";
NW_027332225.1	Gnomon	exon	3980807	3980940	.	-	.	gene_id "Tm1"; transcript_id "XM_073081867.1"; db_xref "GeneID:140748911"; db_xref "GenBank:XM_073081867.1"; experiment "COORDINATES: polyA evidence [ECO:0006239]"; gene "Tm1"; model_evidence "Supporting evidence includes similarity to: 4 Proteins"; product "tropomyosin 1, transcript variant X34"; transcript_biotype "mRNA"; exon_number "2";
NW_027332225.1	Gnomon	exon	3978896	3979013	.	-	.	gene_id "Tm1"; transcript_id "XM_073081867.1"; db_xref "GeneID:140748911"; db_xref "GenBank:XM_073081867.1"; experiment "COORDINATES: polyA evidence [ECO:0006239]"; gene "Tm1"; model_evidence "Supporting evidence includes similarity to: 4 Proteins"; product "tropomyosin 1, transcript variant X34"; transcript_biotype "mRNA"; exon_number "3";
NW_027332225.1	Gnomon	exon	3974632	3974702	.	-	.	gene_id "Tm1"; transcript_id "XM_073081867.1"; db_xref "GeneID:140748911"; db_xref "GenBank:XM_073081867.1"; experiment "COORDINATES: polyA evidence [ECO:0006239]"; gene "Tm1"; model_evidence "Supporting evidence includes similarity to: 4 Proteins"; product "tropomyosin 1, transcript variant X34"; transcript_biotype "mRNA"; exon_number "4";
NW_027332225.1	Gnomon	exon	3973469	3973544	.	-	.	gene_id "Tm1"; transcript_id "XM_073081867.1"; db_xref "GeneID:140748911"; db_xref "GenBank:XM_073081867.1"; experiment "COORDINATES: polyA evidence [ECO:0006239]"; gene "Tm1"; model_evidence "Supporting evidence includes similarity to: 4 Proteins"; product "tropomyosin 1, transcript variant X34"; transcript_biotype "mRNA"; exon_number "5";
NW_027332225.1	Gnomon	exon	3971778	3971840	.	-	.	gene_id "Tm1"; transcript_id "XM_073081867.1"; db_xref "GeneID:140748911"; db_xref "GenBank:XM_073081867.1"; experiment "COORDINATES: polyA evidence [ECO:0006239]"; gene "Tm1"; model_evidence "Supporting evidence includes similarity to: 4 Proteins"; product "tropomyosin 1, transcript variant X34"; transcript_biotype "mRNA"; exon_number "6";
NW_027332225.1	Gnomon	exon	3970754	3970823	.	-	.	gene_id "Tm1"; transcript_id "XM_073081867.1"; db_xref "GeneID:140748911"; db_xref "GenBank:XM_073081867.1"; experiment "COORDINATES: polyA evidence [ECO:0006239]"; gene "Tm1"; model_evidence "Supporting evidence includes similarity to: 4 Proteins"; product "tropomyosin 1, transcript variant X34"; transcript_biotype "mRNA"; exon_number "7";
NW_027332225.1	Gnomon	exon	3968475	3969725	.	-	.	gene_id "Tm1"; transcript_id "XM_073081867.1"; db_xref "GeneID:140748911"; db_xref "GenBank:XM_073081867.1"; experiment "COORDINATES: polyA evidence [ECO:0006239]"; gene "Tm1"; model_evidence "Supporting evidence includes similarity to: 4 Proteins"; product "tropomyosin 1, transcript variant X34"; transcript_biotype "mRNA"; exon_number "8";
NW_027332225.1	Gnomon	CDS	3985877	3986020	.	-	0	gene_id "Tm1"; transcript_id "XM_073081867.1"; db_xref "GeneID:140748911"; db_xref "GenBank:XP_072937968.1"; gbkey "CDS"; gene "Tm1"; product "uncharacterized protein Tm1 isoform X33"; protein_id "XP_072937968.1"; exon_number "1";
NW_027332225.1	Gnomon	CDS	3980807	3980940	.	-	0	gene_id "Tm1"; transcript_id "XM_073081867.1"; db_xref "GeneID:140748911"; db_xref "GenBank:XP_072937968.1"; gbkey "CDS"; gene "Tm1"; product "uncharacterized protein Tm1 isoform X33"; protein_id "XP_072937968.1"; exon_number "2";
NW_027332225.1	Gnomon	CDS	3978896	3979013	.	-	1	gene_id "Tm1"; transcript_id "XM_073081867.1"; db_xref "GeneID:140748911"; db_xref "GenBank:XP_072937968.1"; gbkey "CDS"; gene "Tm1"; product "uncharacterized protein Tm1 isoform X33"; protein_id "XP_072937968.1"; exon_number "3";
NW_027332225.1	Gnomon	CDS	3974632	3974702	.	-	0	gene_id "Tm1"; transcript_id "XM_073081867.1"; db_xref "GeneID:140748911"; db_xref "GenBank:XP_072937968.1"; gbkey "CDS"; gene "Tm1"; product "uncharacterized protein Tm1 isoform X33"; protein_id "XP_072937968.1"; exon_number "4";
NW_027332225.1	Gnomon	CDS	3973469	3973544	.	-	1	gene_id "Tm1"; transcript_id "XM_073081867.1"; db_xref "GeneID:140748911"; db_xref "GenBank:XP_072937968.1"; gbkey "CDS"; gene "Tm1"; product "uncharacterized protein Tm1 isoform X33"; protein_id "XP_072937968.1"; exon_number "5";
NW_027332225.1	Gnomon	CDS	3971778	3971840	.	-	0	gene_id "Tm1"; transcript_id "XM_073081867.1"; db_xref "GeneID:140748911"; db_xref "GenBank:XP_072937968.1"; gbkey "CDS"; gene "Tm1"; product "uncharacterized protein Tm1 isoform X33"; protein_id "XP_072937968.1"; exon_number "6";
NW_027332225.1	Gnomon	CDS	3970754	3970823	.	-	0	gene_id "Tm1"; transcript_id "XM_073081867.1"; db_xref "GeneID:140748911"; db_xref "GenBank:XP_072937968.1"; gbkey "CDS"; gene "Tm1"; product "uncharacterized protein Tm1 isoform X33"; protein_id "XP_072937968.1"; exon_number "7";
NW_027332225.1	Gnomon	CDS	3969646	3969725	.	-	2	gene_id "Tm1"; transcript_id "XM_073081867.1"; db_xref "GeneID:140748911"; db_xref "GenBank:XP_072937968.1"; gbkey "CDS"; gene "Tm1"; product "uncharacterized protein Tm1 isoform X33"; protein_id "XP_072937968.1"; exon_number "8";
NW_027332225.1	Gnomon	start_codon	3986018	3986020	.	-	0	gene_id "Tm1"; transcript_id "XM_073081867.1"; db_xref "GeneID:140748911"; db_xref "GenBank:XP_072937968.1"; gbkey "CDS"; gene "Tm1"; product "uncharacterized protein Tm1 isoform X33"; protein_id "XP_072937968.1"; exon_number "1";
NW_027332225.1	Gnomon	stop_codon	3969643	3969645	.	-	0	gene_id "Tm1"; transcript_id "XM_073081867.1"; db_xref "GeneID:140748911"; db_xref "GenBank:XP_072937968.1"; gbkey "CDS"; gene "Tm1"; product "uncharacterized protein Tm1 isoform X33"; protein_id "XP_072937968.1"; exon_number "8";
NW_027332225.1	Gnomon	transcript	3968475	3986393	.	-	.	gene_id "Tm1"; transcript_id "XM_073081865.1"; db_xref "GeneID:140748911"; db_xref "GenBank:XM_073081865.1"; experiment "COORDINATES: polyA evidence [ECO:0006239]"; gbkey "mRNA"; gene "Tm1"; model_evidence "Supporting evidence includes similarity to: 9 Proteins"; product "tropomyosin 1, transcript variant X32"; transcript_biotype "mRNA";
NW_027332225.1	Gnomon	exon	3985877	3986393	.	-	.	gene_id "Tm1"; transcript_id "XM_073081865.1"; db_xref "GeneID:140748911"; db_xref "GenBank:XM_073081865.1"; experiment "COORDINATES: polyA evidence [ECO:0006239]"; gene "Tm1"; model_evidence "Supporting evidence includes similarity to: 9 Proteins"; product "tropomyosin 1, transcript variant X32"; transcript_biotype "mRNA"; exon_number "1";
NW_027332225.1	Gnomon	exon	3980807	3980940	.	-	.	gene_id "Tm1"; transcript_id "XM_073081865.1"; db_xref "GeneID:140748911"; db_xref "GenBank:XM_073081865.1"; experiment "COORDINATES: polyA evidence [ECO:0006239]"; gene "Tm1"; model_evidence "Supporting evidence includes similarity to: 9 Proteins"; product "tropomyosin 1, transcript variant X32"; transcript_biotype "mRNA"; exon_number "2";
NW_027332225.1	Gnomon	exon	3978896	3979013	.	-	.	gene_id "Tm1"; transcript_id "XM_073081865.1"; db_xref "GeneID:140748911"; db_xref "GenBank:XM_073081865.1"; experiment "COORDINATES: polyA evidence [ECO:0006239]"; gene "Tm1"; model_evidence "Supporting evidence includes similarity to: 9 Proteins"; product "tropomyosin 1, transcript variant X32"; transcript_biotype "mRNA"; exon_number "3";
NW_027332225.1	Gnomon	exon	3974632	3974702	.	-	.	gene_id "Tm1"; transcript_id "XM_073081865.1"; db_xref "GeneID:140748911"; db_xref "GenBank:XM_073081865.1"; experiment "COORDINATES: polyA evidence [ECO:0006239]"; gene "Tm1"; model_evidence "Supporting evidence includes similarity to: 9 Proteins"; product "tropomyosin 1, transcript variant X32"; transcript_biotype "mRNA"; exon_number "4";
NW_027332225.1	Gnomon	exon	3973469	3973544	.	-	.	gene_id "Tm1"; transcript_id "XM_073081865.1"; db_xref "GeneID:140748911"; db_xref "GenBank:XM_073081865.1"; experiment "COORDINATES: polyA evidence [ECO:0006239]"; gene "Tm1"; model_evidence "Supporting evidence includes similarity to: 9 Proteins"; product "tropomyosin 1, transcript variant X32"; transcript_biotype "mRNA"; exon_number "5";
NW_027332225.1	Gnomon	exon	3972483	3972545	.	-	.	gene_id "Tm1"; transcript_id "XM_073081865.1"; db_xref "GeneID:140748911"; db_xref "GenBank:XM_073081865.1"; experiment "COORDINATES: polyA evidence [ECO:0006239]"; gene "Tm1"; model_evidence "Supporting evidence includes similarity to: 9 Proteins"; product "tropomyosin 1, transcript variant X32"; transcript_biotype "mRNA"; exon_number "6";
NW_027332225.1	Gnomon	exon	3970754	3970823	.	-	.	gene_id "Tm1"; transcript_id "XM_073081865.1"; db_xref "GeneID:140748911"; db_xref "GenBank:XM_073081865.1"; experiment "COORDINATES: polyA evidence [ECO:0006239]"; gene "Tm1"; model_evidence "Supporting evidence includes similarity to: 9 Proteins"; product "tropomyosin 1, transcript variant X32"; transcript_biotype "mRNA"; exon_number "7";
NW_027332225.1	Gnomon	exon	3968475	3969725	.	-	.	gene_id "Tm1"; transcript_id "XM_073081865.1"; db_xref "GeneID:140748911"; db_xref "GenBank:XM_073081865.1"; experiment "COORDINATES: polyA evidence [ECO:0006239]"; gene "Tm1"; model_evidence "Supporting evidence includes similarity to: 9 Proteins"; product "tropomyosin 1, transcript variant X32"; transcript_biotype "mRNA"; exon_number "8";
NW_027332225.1	Gnomon	CDS	3985877	3986020	.	-	0	gene_id "Tm1"; transcript_id "XM_073081865.1"; db_xref "GeneID:140748911"; db_xref "GenBank:XP_072937966.1"; gbkey "CDS"; gene "Tm1"; product "uncharacterized protein Tm1 isoform X31"; protein_id "XP_072937966.1"; exon_number "1";
NW_027332225.1	Gnomon	CDS	3980807	3980940	.	-	0	gene_id "Tm1"; transcript_id "XM_073081865.1"; db_xref "GeneID:140748911"; db_xref "GenBank:XP_072937966.1"; gbkey "CDS"; gene "Tm1"; product "uncharacterized protein Tm1 isoform X31"; protein_id "XP_072937966.1"; exon_number "2";
NW_027332225.1	Gnomon	CDS	3978896	3979013	.	-	1	gene_id "Tm1"; transcript_id "XM_073081865.1"; db_xref "GeneID:140748911"; db_xref "GenBank:XP_072937966.1"; gbkey "CDS"; gene "Tm1"; product "uncharacterized protein Tm1 isoform X31"; protein_id "XP_072937966.1"; exon_number "3";
NW_027332225.1	Gnomon	CDS	3974632	3974702	.	-	0	gene_id "Tm1"; transcript_id "XM_073081865.1"; db_xref "GeneID:140748911"; db_xref "GenBank:XP_072937966.1"; gbkey "CDS"; gene "Tm1"; product "uncharacterized protein Tm1 isoform X31"; protein_id "XP_072937966.1"; exon_number "4";
NW_027332225.1	Gnomon	CDS	3973469	3973544	.	-	1	gene_id "Tm1"; transcript_id "XM_073081865.1"; db_xref "GeneID:140748911"; db_xref "GenBank:XP_072937966.1"; gbkey "CDS"; gene "Tm1"; product "uncharacterized protein Tm1 isoform X31"; protein_id "XP_072937966.1"; exon_number "5";
NW_027332225.1	Gnomon	CDS	3972483	3972545	.	-	0	gene_id "Tm1"; transcript_id "XM_073081865.1"; db_xref "GeneID:140748911"; db_xref "GenBank:XP_072937966.1"; gbkey "CDS"; gene "Tm1"; product "uncharacterized protein Tm1 isoform X31"; protein_id "XP_072937966.1"; exon_number "6";
NW_027332225.1	Gnomon	CDS	3970754	3970823	.	-	0	gene_id "Tm1"; transcript_id "XM_073081865.1"; db_xref "GeneID:140748911"; db_xref "GenBank:XP_072937966.1"; gbkey "CDS"; gene "Tm1"; product "uncharacterized protein Tm1 isoform X31"; protein_id "XP_072937966.1"; exon_number "7";
NW_027332225.1	Gnomon	CDS	3969646	3969725	.	-	2	gene_id "Tm1"; transcript_id "XM_073081865.1"; db_xref "GeneID:140748911"; db_xref "GenBank:XP_072937966.1"; gbkey "CDS"; gene "Tm1"; product "uncharacterized protein Tm1 isoform X31"; protein_id "XP_072937966.1"; exon_number "8";
NW_027332225.1	Gnomon	start_codon	3986018	3986020	.	-	0	gene_id "Tm1"; transcript_id "XM_073081865.1"; db_xref "GeneID:140748911"; db_xref "GenBank:XP_072937966.1"; gbkey "CDS"; gene "Tm1"; product "uncharacterized protein Tm1 isoform X31"; protein_id "XP_072937966.1"; exon_number "1";
NW_027332225.1	Gnomon	stop_codon	3969643	3969645	.	-	0	gene_id "Tm1"; transcript_id "XM_073081865.1"; db_xref "GeneID:140748911"; db_xref "GenBank:XP_072937966.1"; gbkey "CDS"; gene "Tm1"; product "uncharacterized protein Tm1 isoform X31"; protein_id "XP_072937966.1"; exon_number "8";
NW_027332225.1	Gnomon	transcript	3974709	3989581	.	-	.	gene_id "Tm1"; transcript_id "XM_073081846.1"; db_xref "GeneID:140748911"; db_xref "GenBank:XM_073081846.1"; gbkey "mRNA"; gene "Tm1"; model_evidence "Supporting evidence includes similarity to: 1 Protein"; product "tropomyosin 1, transcript variant X15"; transcript_biotype "mRNA";
NW_027332225.1	Gnomon	exon	3988931	3989581	.	-	.	gene_id "Tm1"; transcript_id "XM_073081846.1"; db_xref "GeneID:140748911"; db_xref "GenBank:XM_073081846.1"; gene "Tm1"; model_evidence "Supporting evidence includes similarity to: 1 Protein"; product "tropomyosin 1, transcript variant X15"; transcript_biotype "mRNA"; exon_number "1";
NW_027332225.1	Gnomon	exon	3980807	3980940	.	-	.	gene_id "Tm1"; transcript_id "XM_073081846.1"; db_xref "GeneID:140748911"; db_xref "GenBank:XM_073081846.1"; gene "Tm1"; model_evidence "Supporting evidence includes similarity to: 1 Protein"; product "tropomyosin 1, transcript variant X15"; transcript_biotype "mRNA"; exon_number "2";
NW_027332225.1	Gnomon	exon	3978896	3979013	.	-	.	gene_id "Tm1"; transcript_id "XM_073081846.1"; db_xref "GeneID:140748911"; db_xref "GenBank:XM_073081846.1"; gene "Tm1"; model_evidence "Supporting evidence includes similarity to: 1 Protein"; product "tropomyosin 1, transcript variant X15"; transcript_biotype "mRNA"; exon_number "3";
NW_027332225.1	Gnomon	exon	3974709	3975364	.	-	.	gene_id "Tm1"; transcript_id "XM_073081846.1"; db_xref "GeneID:140748911"; db_xref "GenBank:XM_073081846.1"; gene "Tm1"; model_evidence "Supporting evidence includes similarity to: 1 Protein"; product "tropomyosin 1, transcript variant X15"; transcript_biotype "mRNA"; exon_number "4";
NW_027332225.1	Gnomon	CDS	3988931	3989539	.	-	0	gene_id "Tm1"; transcript_id "XM_073081846.1"; db_xref "GeneID:140748911"; db_xref "GenBank:XP_072937947.1"; gbkey "CDS"; gene "Tm1"; product "uncharacterized protein Tm1 isoform X15"; protein_id "XP_072937947.1"; exon_number "1";
NW_027332225.1	Gnomon	CDS	3980807	3980940	.	-	0	gene_id "Tm1"; transcript_id "XM_073081846.1"; db_xref "GeneID:140748911"; db_xref "GenBank:XP_072937947.1"; gbkey "CDS"; gene "Tm1"; product "uncharacterized protein Tm1 isoform X15"; protein_id "XP_072937947.1"; exon_number "2";
NW_027332225.1	Gnomon	CDS	3978896	3979013	.	-	1	gene_id "Tm1"; transcript_id "XM_073081846.1"; db_xref "GeneID:140748911"; db_xref "GenBank:XP_072937947.1"; gbkey "CDS"; gene "Tm1"; product "uncharacterized protein Tm1 isoform X15"; protein_id "XP_072937947.1"; exon_number "3";
NW_027332225.1	Gnomon	CDS	3975296	3975364	.	-	0	gene_id "Tm1"; transcript_id "XM_073081846.1"; db_xref "GeneID:140748911"; db_xref "GenBank:XP_072937947.1"; gbkey "CDS"; gene "Tm1"; product "uncharacterized protein Tm1 isoform X15"; protein_id "XP_072937947.1"; exon_number "4";
NW_027332225.1	Gnomon	start_codon	3989537	3989539	.	-	0	gene_id "Tm1"; transcript_id "XM_073081846.1"; db_xref "GeneID:140748911"; db_xref "GenBank:XP_072937947.1"; gbkey "CDS"; gene "Tm1"; product "uncharacterized protein Tm1 isoform X15"; protein_id "XP_072937947.1"; exon_number "1";
NW_027332225.1	Gnomon	stop_codon	3975293	3975295	.	-	0	gene_id "Tm1"; transcript_id "XM_073081846.1"; db_xref "GeneID:140748911"; db_xref "GenBank:XP_072937947.1"; gbkey "CDS"; gene "Tm1"; product "uncharacterized protein Tm1 isoform X15"; protein_id "XP_072937947.1"; exon_number "4";
NW_027332225.1	Gnomon	gene	4016100	4021570	.	-	.	gene_id "MRG15"; transcript_id ""; db_xref "GeneID:140748927"; description "mortality factor 4-like"; gbkey "Gene"; gene "MRG15"; gene_biotype "protein_coding";
NW_027332225.1	Gnomon	transcript	4016100	4021570	.	-	.	gene_id "MRG15"; transcript_id "XM_073081889.1"; db_xref "GeneID:140748927"; db_xref "GenBank:XM_073081889.1"; gbkey "mRNA"; gene "MRG15"; model_evidence "Supporting evidence includes similarity to: 7 Proteins"; product "mortality factor 4-like"; transcript_biotype "mRNA";
NW_027332225.1	Gnomon	exon	4021312	4021570	.	-	.	gene_id "MRG15"; transcript_id "XM_073081889.1"; db_xref "GeneID:140748927"; db_xref "GenBank:XM_073081889.1"; gene "MRG15"; model_evidence "Supporting evidence includes similarity to: 7 Proteins"; product "mortality factor 4-like"; transcript_biotype "mRNA"; exon_number "1";
NW_027332225.1	Gnomon	exon	4021116	4021233	.	-	.	gene_id "MRG15"; transcript_id "XM_073081889.1"; db_xref "GeneID:140748927"; db_xref "GenBank:XM_073081889.1"; gene "MRG15"; model_evidence "Supporting evidence includes similarity to: 7 Proteins"; product "mortality factor 4-like"; transcript_biotype "mRNA"; exon_number "2";
NW_027332225.1	Gnomon	exon	4020542	4020654	.	-	.	gene_id "MRG15"; transcript_id "XM_073081889.1"; db_xref "GeneID:140748927"; db_xref "GenBank:XM_073081889.1"; gene "MRG15"; model_evidence "Supporting evidence includes similarity to: 7 Proteins"; product "mortality factor 4-like"; transcript_biotype "mRNA"; exon_number "3";
NW_027332225.1	Gnomon	exon	4019676	4019762	.	-	.	gene_id "MRG15"; transcript_id "XM_073081889.1"; db_xref "GeneID:140748927"; db_xref "GenBank:XM_073081889.1"; gene "MRG15"; model_evidence "Supporting evidence includes similarity to: 7 Proteins"; product "mortality factor 4-like"; transcript_biotype "mRNA"; exon_number "4";
NW_027332225.1	Gnomon	exon	4018933	4019035	.	-	.	gene_id "MRG15"; transcript_id "XM_073081889.1"; db_xref "GeneID:140748927"; db_xref "GenBank:XM_073081889.1"; gene "MRG15"; model_evidence "Supporting evidence includes similarity to: 7 Proteins"; product "mortality factor 4-like"; transcript_biotype "mRNA"; exon_number "5";
NW_027332225.1	Gnomon	exon	4016100	4017602	.	-	.	gene_id "MRG15"; transcript_id "XM_073081889.1"; db_xref "GeneID:140748927"; db_xref "GenBank:XM_073081889.1"; gene "MRG15"; model_evidence "Supporting evidence includes similarity to: 7 Proteins"; product "mortality factor 4-like"; transcript_biotype "mRNA"; exon_number "6";
NW_027332225.1	Gnomon	CDS	4021312	4021339	.	-	0	gene_id "MRG15"; transcript_id "XM_073081889.1"; db_xref "GeneID:140748927"; db_xref "GenBank:XP_072937990.1"; gbkey "CDS"; gene "MRG15"; product "mortality factor 4-like protein 1"; protein_id "XP_072937990.1"; exon_number "1";
NW_027332225.1	Gnomon	CDS	4021116	4021233	.	-	2	gene_id "MRG15"; transcript_id "XM_073081889.1"; db_xref "GeneID:140748927"; db_xref "GenBank:XP_072937990.1"; gbkey "CDS"; gene "MRG15"; product "mortality factor 4-like protein 1"; protein_id "XP_072937990.1"; exon_number "2";
NW_027332225.1	Gnomon	CDS	4020542	4020654	.	-	1	gene_id "MRG15"; transcript_id "XM_073081889.1"; db_xref "GeneID:140748927"; db_xref "GenBank:XP_072937990.1"; gbkey "CDS"; gene "MRG15"; product "mortality factor 4-like protein 1"; protein_id "XP_072937990.1"; exon_number "3";
NW_027332225.1	Gnomon	CDS	4019676	4019762	.	-	2	gene_id "MRG15"; transcript_id "XM_073081889.1"; db_xref "GeneID:140748927"; db_xref "GenBank:XP_072937990.1"; gbkey "CDS"; gene "MRG15"; product "mortality factor 4-like protein 1"; protein_id "XP_072937990.1"; exon_number "4";
NW_027332225.1	Gnomon	CDS	4018933	4019035	.	-	2	gene_id "MRG15"; transcript_id "XM_073081889.1"; db_xref "GeneID:140748927"; db_xref "GenBank:XP_072937990.1"; gbkey "CDS"; gene "MRG15"; product "mortality factor 4-like protein 1"; protein_id "XP_072937990.1"; exon_number "5";
NW_027332225.1	Gnomon	CDS	4017032	4017602	.	-	1	gene_id "MRG15"; transcript_id "XM_073081889.1"; db_xref "GeneID:140748927"; db_xref "GenBank:XP_072937990.1"; gbkey "CDS"; gene "MRG15"; product "mortality factor 4-like protein 1"; protein_id "XP_072937990.1"; exon_number "6";
NW_027332225.1	Gnomon	start_codon	4021337	4021339	.	-	0	gene_id "MRG15"; transcript_id "XM_073081889.1"; db_xref "GeneID:140748927"; db_xref "GenBank:XP_072937990.1"; gbkey "CDS"; gene "MRG15"; product "mortality factor 4-like protein 1"; protein_id "XP_072937990.1"; exon_number "1";
NW_027332225.1	Gnomon	stop_codon	4017029	4017031	.	-	0	gene_id "MRG15"; transcript_id "XM_073081889.1"; db_xref "GeneID:140748927"; db_xref "GenBank:XP_072937990.1"; gbkey "CDS"; gene "MRG15"; product "mortality factor 4-like protein 1"; protein_id "XP_072937990.1"; exon_number "6";
NW_027332225.1	Gnomon	gene	4024999	4029369	.	+	.	gene_id "fbp"; transcript_id ""; db_xref "GeneID:140749062"; description "fructose-1,6-bisphosphatase"; gbkey "Gene"; gene "fbp"; gene_biotype "protein_coding";
NW_027332225.1	Gnomon	transcript	4024999	4029369	.	+	.	gene_id "fbp"; transcript_id "XM_073082080.1"; db_xref "GeneID:140749062"; db_xref "GenBank:XM_073082080.1"; experiment "COORDINATES: polyA evidence [ECO:0006239]"; gbkey "mRNA"; gene "fbp"; model_evidence "Supporting evidence includes similarity to: 17 Proteins"; product "fructose-1,6-bisphosphatase"; transcript_biotype "mRNA";
NW_027332225.1	Gnomon	exon	4024999	4025268	.	+	.	gene_id "fbp"; transcript_id "XM_073082080.1"; db_xref "GeneID:140749062"; db_xref "GenBank:XM_073082080.1"; experiment "COORDINATES: polyA evidence [ECO:0006239]"; gene "fbp"; model_evidence "Supporting evidence includes similarity to: 17 Proteins"; product "fructose-1,6-bisphosphatase"; transcript_biotype "mRNA"; exon_number "1";
NW_027332225.1	Gnomon	exon	4026239	4026383	.	+	.	gene_id "fbp"; transcript_id "XM_073082080.1"; db_xref "GeneID:140749062"; db_xref "GenBank:XM_073082080.1"; experiment "COORDINATES: polyA evidence [ECO:0006239]"; gene "fbp"; model_evidence "Supporting evidence includes similarity to: 17 Proteins"; product "fructose-1,6-bisphosphatase"; transcript_biotype "mRNA"; exon_number "2";
NW_027332225.1	Gnomon	exon	4027329	4027435	.	+	.	gene_id "fbp"; transcript_id "XM_073082080.1"; db_xref "GeneID:140749062"; db_xref "GenBank:XM_073082080.1"; experiment "COORDINATES: polyA evidence [ECO:0006239]"; gene "fbp"; model_evidence "Supporting evidence includes similarity to: 17 Proteins"; product "fructose-1,6-bisphosphatase"; transcript_biotype "mRNA"; exon_number "3";
NW_027332225.1	Gnomon	exon	4027636	4027862	.	+	.	gene_id "fbp"; transcript_id "XM_073082080.1"; db_xref "GeneID:140749062"; db_xref "GenBank:XM_073082080.1"; experiment "COORDINATES: polyA evidence [ECO:0006239]"; gene "fbp"; model_evidence "Supporting evidence includes similarity to: 17 Proteins"; product "fructose-1,6-bisphosphatase"; transcript_biotype "mRNA"; exon_number "4";
NW_027332225.1	Gnomon	exon	4028450	4028628	.	+	.	gene_id "fbp"; transcript_id "XM_073082080.1"; db_xref "GeneID:140749062"; db_xref "GenBank:XM_073082080.1"; experiment "COORDINATES: polyA evidence [ECO:0006239]"; gene "fbp"; model_evidence "Supporting evidence includes similarity to: 17 Proteins"; product "fructose-1,6-bisphosphatase"; transcript_biotype "mRNA"; exon_number "5";
NW_027332225.1	Gnomon	exon	4029165	4029369	.	+	.	gene_id "fbp"; transcript_id "XM_073082080.1"; db_xref "GeneID:140749062"; db_xref "GenBank:XM_073082080.1"; experiment "COORDINATES: polyA evidence [ECO:0006239]"; gene "fbp"; model_evidence "Supporting evidence includes similarity to: 17 Proteins"; product "fructose-1,6-bisphosphatase"; transcript_biotype "mRNA"; exon_number "6";
NW_027332225.1	Gnomon	CDS	4025093	4025268	.	+	0	gene_id "fbp"; transcript_id "XM_073082080.1"; db_xref "GeneID:140749062"; db_xref "GenBank:XP_072938181.1"; gbkey "CDS"; gene "fbp"; product "fructose-1,6-bisphosphatase 1"; protein_id "XP_072938181.1"; exon_number "1";
NW_027332225.1	Gnomon	CDS	4026239	4026383	.	+	1	gene_id "fbp"; transcript_id "XM_073082080.1"; db_xref "GeneID:140749062"; db_xref "GenBank:XP_072938181.1"; gbkey "CDS"; gene "fbp"; product "fructose-1,6-bisphosphatase 1"; protein_id "XP_072938181.1"; exon_number "2";
NW_027332225.1	Gnomon	CDS	4027329	4027435	.	+	0	gene_id "fbp"; transcript_id "XM_073082080.1"; db_xref "GeneID:140749062"; db_xref "GenBank:XP_072938181.1"; gbkey "CDS"; gene "fbp"; product "fructose-1,6-bisphosphatase 1"; protein_id "XP_072938181.1"; exon_number "3";
NW_027332225.1	Gnomon	CDS	4027636	4027862	.	+	1	gene_id "fbp"; transcript_id "XM_073082080.1"; db_xref "GeneID:140749062"; db_xref "GenBank:XP_072938181.1"; gbkey "CDS"; gene "fbp"; product "fructose-1,6-bisphosphatase 1"; protein_id "XP_072938181.1"; exon_number "4";
NW_027332225.1	Gnomon	CDS	4028450	4028628	.	+	2	gene_id "fbp"; transcript_id "XM_073082080.1"; db_xref "GeneID:140749062"; db_xref "GenBank:XP_072938181.1"; gbkey "CDS"; gene "fbp"; product "fructose-1,6-bisphosphatase 1"; protein_id "XP_072938181.1"; exon_number "5";
NW_027332225.1	Gnomon	CDS	4029165	4029338	.	+	0	gene_id "fbp"; transcript_id "XM_073082080.1"; db_xref "GeneID:140749062"; db_xref "GenBank:XP_072938181.1"; gbkey "CDS"; gene "fbp"; product "fructose-1,6-bisphosphatase 1"; protein_id "XP_072938181.1"; exon_number "6";
NW_027332225.1	Gnomon	start_codon	4025093	4025095	.	+	0	gene_id "fbp"; transcript_id "XM_073082080.1"; db_xref "GeneID:140749062"; db_xref "GenBank:XP_072938181.1"; gbkey "CDS"; gene "fbp"; product "fructose-1,6-bisphosphatase 1"; protein_id "XP_072938181.1"; exon_number "1";
NW_027332225.1	Gnomon	stop_codon	4029339	4029341	.	+	0	gene_id "fbp"; transcript_id "XM_073082080.1"; db_xref "GeneID:140749062"; db_xref "GenBank:XP_072938181.1"; gbkey "CDS"; gene "fbp"; product "fructose-1,6-bisphosphatase 1"; protein_id "XP_072938181.1"; exon_number "6";
NW_027332225.1	Gnomon	gene	4029837	4049079	.	-	.	gene_id "Cbp80"; transcript_id ""; db_xref "GeneID:140749059"; description "Nuclear cap-binding protein subunit 1"; gbkey "Gene"; gene "Cbp80"; gene_biotype "protein_coding";
NW_027332225.1	Gnomon	transcript	4029837	4049079	.	-	.	gene_id "Cbp80"; transcript_id "XM_073082078.1"; db_xref "GeneID:140749059"; db_xref "GenBank:XM_073082078.1"; experiment "COORDINATES: polyA evidence [ECO:0006239]"; gbkey "mRNA"; gene "Cbp80"; model_evidence "Supporting evidence includes similarity to: 15 Proteins"; product "Nuclear cap-binding protein subunit 1"; transcript_biotype "mRNA";
NW_027332225.1	Gnomon	exon	4048903	4049079	.	-	.	gene_id "Cbp80"; transcript_id "XM_073082078.1"; db_xref "GeneID:140749059"; db_xref "GenBank:XM_073082078.1"; experiment "COORDINATES: polyA evidence [ECO:0006239]"; gene "Cbp80"; model_evidence "Supporting evidence includes similarity to: 15 Proteins"; product "Nuclear cap-binding protein subunit 1"; transcript_biotype "mRNA"; exon_number "1";
NW_027332225.1	Gnomon	exon	4048042	4048823	.	-	.	gene_id "Cbp80"; transcript_id "XM_073082078.1"; db_xref "GeneID:140749059"; db_xref "GenBank:XM_073082078.1"; experiment "COORDINATES: polyA evidence [ECO:0006239]"; gene "Cbp80"; model_evidence "Supporting evidence includes similarity to: 15 Proteins"; product "Nuclear cap-binding protein subunit 1"; transcript_biotype "mRNA"; exon_number "2";
NW_027332225.1	Gnomon	exon	4047282	4047700	.	-	.	gene_id "Cbp80"; transcript_id "XM_073082078.1"; db_xref "GeneID:140749059"; db_xref "GenBank:XM_073082078.1"; experiment "COORDINATES: polyA evidence [ECO:0006239]"; gene "Cbp80"; model_evidence "Supporting evidence includes similarity to: 15 Proteins"; product "Nuclear cap-binding protein subunit 1"; transcript_biotype "mRNA"; exon_number "3";
NW_027332225.1	Gnomon	exon	4046690	4046827	.	-	.	gene_id "Cbp80"; transcript_id "XM_073082078.1"; db_xref "GeneID:140749059"; db_xref "GenBank:XM_073082078.1"; experiment "COORDINATES: polyA evidence [ECO:0006239]"; gene "Cbp80"; model_evidence "Supporting evidence includes similarity to: 15 Proteins"; product "Nuclear cap-binding protein subunit 1"; transcript_biotype "mRNA"; exon_number "4";
NW_027332225.1	Gnomon	exon	4046122	4046225	.	-	.	gene_id "Cbp80"; transcript_id "XM_073082078.1"; db_xref "GeneID:140749059"; db_xref "GenBank:XM_073082078.1"; experiment "COORDINATES: polyA evidence [ECO:0006239]"; gene "Cbp80"; model_evidence "Supporting evidence includes similarity to: 15 Proteins"; product "Nuclear cap-binding protein subunit 1"; transcript_biotype "mRNA"; exon_number "5";
NW_027332225.1	Gnomon	exon	4032352	4032602	.	-	.	gene_id "Cbp80"; transcript_id "XM_073082078.1"; db_xref "GeneID:140749059"; db_xref "GenBank:XM_073082078.1"; experiment "COORDINATES: polyA evidence [ECO:0006239]"; gene "Cbp80"; model_evidence "Supporting evidence includes similarity to: 15 Proteins"; product "Nuclear cap-binding protein subunit 1"; transcript_biotype "mRNA"; exon_number "6";
NW_027332225.1	Gnomon	exon	4031866	4032109	.	-	.	gene_id "Cbp80"; transcript_id "XM_073082078.1"; db_xref "GeneID:140749059"; db_xref "GenBank:XM_073082078.1"; experiment "COORDINATES: polyA evidence [ECO:0006239]"; gene "Cbp80"; model_evidence "Supporting evidence includes similarity to: 15 Proteins"; product "Nuclear cap-binding protein subunit 1"; transcript_biotype "mRNA"; exon_number "7";
NW_027332225.1	Gnomon	exon	4031518	4031633	.	-	.	gene_id "Cbp80"; transcript_id "XM_073082078.1"; db_xref "GeneID:140749059"; db_xref "GenBank:XM_073082078.1"; experiment "COORDINATES: polyA evidence [ECO:0006239]"; gene "Cbp80"; model_evidence "Supporting evidence includes similarity to: 15 Proteins"; product "Nuclear cap-binding protein subunit 1"; transcript_biotype "mRNA"; exon_number "8";
NW_027332225.1	Gnomon	exon	4030910	4031098	.	-	.	gene_id "Cbp80"; transcript_id "XM_073082078.1"; db_xref "GeneID:140749059"; db_xref "GenBank:XM_073082078.1"; experiment "COORDINATES: polyA evidence [ECO:0006239]"; gene "Cbp80"; model_evidence "Supporting evidence includes similarity to: 15 Proteins"; product "Nuclear cap-binding protein subunit 1"; transcript_biotype "mRNA"; exon_number "9";
NW_027332225.1	Gnomon	exon	4029837	4030069	.	-	.	gene_id "Cbp80"; transcript_id "XM_073082078.1"; db_xref "GeneID:140749059"; db_xref "GenBank:XM_073082078.1"; experiment "COORDINATES: polyA evidence [ECO:0006239]"; gene "Cbp80"; model_evidence "Supporting evidence includes similarity to: 15 Proteins"; product "Nuclear cap-binding protein subunit 1"; transcript_biotype "mRNA"; exon_number "10";
NW_027332225.1	Gnomon	CDS	4048903	4048942	.	-	0	gene_id "Cbp80"; transcript_id "XM_073082078.1"; db_xref "GeneID:140749059"; db_xref "GenBank:XP_072938179.1"; gbkey "CDS"; gene "Cbp80"; product "nuclear cap-binding protein subunit 1"; protein_id "XP_072938179.1"; exon_number "1";
NW_027332225.1	Gnomon	CDS	4048042	4048823	.	-	2	gene_id "Cbp80"; transcript_id "XM_073082078.1"; db_xref "GeneID:140749059"; db_xref "GenBank:XP_072938179.1"; gbkey "CDS"; gene "Cbp80"; product "nuclear cap-binding protein subunit 1"; protein_id "XP_072938179.1"; exon_number "2";
NW_027332225.1	Gnomon	CDS	4047282	4047700	.	-	0	gene_id "Cbp80"; transcript_id "XM_073082078.1"; db_xref "GeneID:140749059"; db_xref "GenBank:XP_072938179.1"; gbkey "CDS"; gene "Cbp80"; product "nuclear cap-binding protein subunit 1"; protein_id "XP_072938179.1"; exon_number "3";
NW_027332225.1	Gnomon	CDS	4046690	4046827	.	-	1	gene_id "Cbp80"; transcript_id "XM_073082078.1"; db_xref "GeneID:140749059"; db_xref "GenBank:XP_072938179.1"; gbkey "CDS"; gene "Cbp80"; product "nuclear cap-binding protein subunit 1"; protein_id "XP_072938179.1"; exon_number "4";
NW_027332225.1	Gnomon	CDS	4046122	4046225	.	-	1	gene_id "Cbp80"; transcript_id "XM_073082078.1"; db_xref "GeneID:140749059"; db_xref "GenBank:XP_072938179.1"; gbkey "CDS"; gene "Cbp80"; product "nuclear cap-binding protein subunit 1"; protein_id "XP_072938179.1"; exon_number "5";
NW_027332225.1	Gnomon	CDS	4032352	4032602	.	-	2	gene_id "Cbp80"; transcript_id "XM_073082078.1"; db_xref "GeneID:140749059"; db_xref "GenBank:XP_072938179.1"; gbkey "CDS"; gene "Cbp80"; product "nuclear cap-binding protein subunit 1"; protein_id "XP_072938179.1"; exon_number "6";
NW_027332225.1	Gnomon	CDS	4031866	4032109	.	-	0	gene_id "Cbp80"; transcript_id "XM_073082078.1"; db_xref "GeneID:140749059"; db_xref "GenBank:XP_072938179.1"; gbkey "CDS"; gene "Cbp80"; product "nuclear cap-binding protein subunit 1"; protein_id "XP_072938179.1"; exon_number "7";
NW_027332225.1	Gnomon	CDS	4031518	4031633	.	-	2	gene_id "Cbp80"; transcript_id "XM_073082078.1"; db_xref "GeneID:140749059"; db_xref "GenBank:XP_072938179.1"; gbkey "CDS"; gene "Cbp80"; product "nuclear cap-binding protein subunit 1"; protein_id "XP_072938179.1"; exon_number "8";
NW_027332225.1	Gnomon	CDS	4030910	4031098	.	-	0	gene_id "Cbp80"; transcript_id "XM_073082078.1"; db_xref "GeneID:140749059"; db_xref "GenBank:XP_072938179.1"; gbkey "CDS"; gene "Cbp80"; product "nuclear cap-binding protein subunit 1"; protein_id "XP_072938179.1"; exon_number "9";
NW_027332225.1	Gnomon	CDS	4029959	4030069	.	-	0	gene_id "Cbp80"; transcript_id "XM_073082078.1"; db_xref "GeneID:140749059"; db_xref "GenBank:XP_072938179.1"; gbkey "CDS"; gene "Cbp80"; product "nuclear cap-binding protein subunit 1"; protein_id "XP_072938179.1"; exon_number "10";
NW_027332225.1	Gnomon	start_codon	4048940	4048942	.	-	0	gene_id "Cbp80"; transcript_id "XM_073082078.1"; db_xref "GeneID:140749059"; db_xref "GenBank:XP_072938179.1"; gbkey "CDS"; gene "Cbp80"; product "nuclear cap-binding protein subunit 1"; protein_id "XP_072938179.1"; exon_number "1";
NW_027332225.1	Gnomon	stop_codon	4029956	4029958	.	-	0	gene_id "Cbp80"; transcript_id "XM_073082078.1"; db_xref "GeneID:140749059"; db_xref "GenBank:XP_072938179.1"; gbkey "CDS"; gene "Cbp80"; product "nuclear cap-binding protein subunit 1"; protein_id "XP_072938179.1"; exon_number "10";
NW_027332225.1	Gnomon	gene	4037445	4045698	.	+	.	gene_id "LOC140749058"; transcript_id ""; db_xref "GeneID:140749058"; description "uncharacterized LOC140749058"; gbkey "Gene"; gene "LOC140749058"; gene_biotype "protein_coding";
NW_027332225.1	Gnomon	transcript	4037445	4045698	.	+	.	gene_id "LOC140749058"; transcript_id "XM_073082077.1"; db_xref "GeneID:140749058"; db_xref "GenBank:XM_073082077.1"; experiment "COORDINATES: polyA evidence [ECO:0006239]"; gbkey "mRNA"; gene "LOC140749058"; model_evidence "Supporting evidence includes similarity to: 5 Proteins"; product "uncharacterized protein"; transcript_biotype "mRNA";
NW_027332225.1	Gnomon	exon	4037445	4037599	.	+	.	gene_id "LOC140749058"; transcript_id "XM_073082077.1"; db_xref "GeneID:140749058"; db_xref "GenBank:XM_073082077.1"; experiment "COORDINATES: polyA evidence [ECO:0006239]"; gene "LOC140749058"; model_evidence "Supporting evidence includes similarity to: 5 Proteins"; product "uncharacterized protein"; transcript_biotype "mRNA"; exon_number "1";
NW_027332225.1	Gnomon	exon	4041761	4045698	.	+	.	gene_id "LOC140749058"; transcript_id "XM_073082077.1"; db_xref "GeneID:140749058"; db_xref "GenBank:XM_073082077.1"; experiment "COORDINATES: polyA evidence [ECO:0006239]"; gene "LOC140749058"; model_evidence "Supporting evidence includes similarity to: 5 Proteins"; product "uncharacterized protein"; transcript_biotype "mRNA"; exon_number "2";
NW_027332225.1	Gnomon	CDS	4037561	4037599	.	+	0	gene_id "LOC140749058"; transcript_id "XM_073082077.1"; db_xref "GeneID:140749058"; db_xref "GenBank:XP_072938178.1"; gbkey "CDS"; gene "LOC140749058"; product "uncharacterized protein"; protein_id "XP_072938178.1"; exon_number "1";
NW_027332225.1	Gnomon	CDS	4041761	4045348	.	+	0	gene_id "LOC140749058"; transcript_id "XM_073082077.1"; db_xref "GeneID:140749058"; db_xref "GenBank:XP_072938178.1"; gbkey "CDS"; gene "LOC140749058"; product "uncharacterized protein"; protein_id "XP_072938178.1"; exon_number "2";
NW_027332225.1	Gnomon	start_codon	4037561	4037563	.	+	0	gene_id "LOC140749058"; transcript_id "XM_073082077.1"; db_xref "GeneID:140749058"; db_xref "GenBank:XP_072938178.1"; gbkey "CDS"; gene "LOC140749058"; product "uncharacterized protein"; protein_id "XP_072938178.1"; exon_number "1";
NW_027332225.1	Gnomon	stop_codon	4045349	4045351	.	+	0	gene_id "LOC140749058"; transcript_id "XM_073082077.1"; db_xref "GeneID:140749058"; db_xref "GenBank:XP_072938178.1"; gbkey "CDS"; gene "LOC140749058"; product "uncharacterized protein"; protein_id "XP_072938178.1"; exon_number "2";
NW_027332225.1	Gnomon	gene	4049362	4052988	.	+	.	gene_id "Sirt6"; transcript_id ""; db_xref "GeneID:140749061"; description "sirtuin 6"; gbkey "Gene"; gene "Sirt6"; gene_biotype "protein_coding";
NW_027332225.1	Gnomon	transcript	4049362	4052988	.	+	.	gene_id "Sirt6"; transcript_id "XM_073082079.1"; db_xref "GeneID:140749061"; db_xref "GenBank:XM_073082079.1"; experiment "COORDINATES: polyA evidence [ECO:0006239]"; gbkey "mRNA"; gene "Sirt6"; model_evidence "Supporting evidence includes similarity to: 11 Proteins"; product "sirtuin 6"; transcript_biotype "mRNA";
NW_027332225.1	Gnomon	exon	4049362	4049570	.	+	.	gene_id "Sirt6"; transcript_id "XM_073082079.1"; db_xref "GeneID:140749061"; db_xref "GenBank:XM_073082079.1"; experiment "COORDINATES: polyA evidence [ECO:0006239]"; gene "Sirt6"; model_evidence "Supporting evidence includes similarity to: 11 Proteins"; product "sirtuin 6"; transcript_biotype "mRNA"; exon_number "1";
NW_027332225.1	Gnomon	exon	4049891	4050018	.	+	.	gene_id "Sirt6"; transcript_id "XM_073082079.1"; db_xref "GeneID:140749061"; db_xref "GenBank:XM_073082079.1"; experiment "COORDINATES: polyA evidence [ECO:0006239]"; gene "Sirt6"; model_evidence "Supporting evidence includes similarity to: 11 Proteins"; product "sirtuin 6"; transcript_biotype "mRNA"; exon_number "2";
NW_027332225.1	Gnomon	exon	4050360	4050602	.	+	.	gene_id "Sirt6"; transcript_id "XM_073082079.1"; db_xref "GeneID:140749061"; db_xref "GenBank:XM_073082079.1"; experiment "COORDINATES: polyA evidence [ECO:0006239]"; gene "Sirt6"; model_evidence "Supporting evidence includes similarity to: 11 Proteins"; product "sirtuin 6"; transcript_biotype "mRNA"; exon_number "3";
NW_027332225.1	Gnomon	exon	4050859	4051032	.	+	.	gene_id "Sirt6"; transcript_id "XM_073082079.1"; db_xref "GeneID:140749061"; db_xref "GenBank:XM_073082079.1"; experiment "COORDINATES: polyA evidence [ECO:0006239]"; gene "Sirt6"; model_evidence "Supporting evidence includes similarity to: 11 Proteins"; product "sirtuin 6"; transcript_biotype "mRNA"; exon_number "4";
NW_027332225.1	Gnomon	exon	4051504	4051627	.	+	.	gene_id "Sirt6"; transcript_id "XM_073082079.1"; db_xref "GeneID:140749061"; db_xref "GenBank:XM_073082079.1"; experiment "COORDINATES: polyA evidence [ECO:0006239]"; gene "Sirt6"; model_evidence "Supporting evidence includes similarity to: 11 Proteins"; product "sirtuin 6"; transcript_biotype "mRNA"; exon_number "5";
NW_027332225.1	Gnomon	exon	4051887	4052988	.	+	.	gene_id "Sirt6"; transcript_id "XM_073082079.1"; db_xref "GeneID:140749061"; db_xref "GenBank:XM_073082079.1"; experiment "COORDINATES: polyA evidence [ECO:0006239]"; gene "Sirt6"; model_evidence "Supporting evidence includes similarity to: 11 Proteins"; product "sirtuin 6"; transcript_biotype "mRNA"; exon_number "6";
NW_027332225.1	Gnomon	CDS	4049505	4049570	.	+	0	gene_id "Sirt6"; transcript_id "XM_073082079.1"; db_xref "GeneID:140749061"; db_xref "GenBank:XP_072938180.1"; gbkey "CDS"; gene "Sirt6"; product "NAD-dependent protein deacetylase Sirt6"; protein_id "XP_072938180.1"; exon_number "1";
NW_027332225.1	Gnomon	CDS	4049891	4050018	.	+	0	gene_id "Sirt6"; transcript_id "XM_073082079.1"; db_xref "GeneID:140749061"; db_xref "GenBank:XP_072938180.1"; gbkey "CDS"; gene "Sirt6"; product "NAD-dependent protein deacetylase Sirt6"; protein_id "XP_072938180.1"; exon_number "2";
NW_027332225.1	Gnomon	CDS	4050360	4050602	.	+	1	gene_id "Sirt6"; transcript_id "XM_073082079.1"; db_xref "GeneID:140749061"; db_xref "GenBank:XP_072938180.1"; gbkey "CDS"; gene "Sirt6"; product "NAD-dependent protein deacetylase Sirt6"; protein_id "XP_072938180.1"; exon_number "3";
NW_027332225.1	Gnomon	CDS	4050859	4051032	.	+	1	gene_id "Sirt6"; transcript_id "XM_073082079.1"; db_xref "GeneID:140749061"; db_xref "GenBank:XP_072938180.1"; gbkey "CDS"; gene "Sirt6"; product "NAD-dependent protein deacetylase Sirt6"; protein_id "XP_072938180.1"; exon_number "4";
NW_027332225.1	Gnomon	CDS	4051504	4051627	.	+	1	gene_id "Sirt6"; transcript_id "XM_073082079.1"; db_xref "GeneID:140749061"; db_xref "GenBank:XP_072938180.1"; gbkey "CDS"; gene "Sirt6"; product "NAD-dependent protein deacetylase Sirt6"; protein_id "XP_072938180.1"; exon_number "5";
NW_027332225.1	Gnomon	CDS	4051887	4052252	.	+	0	gene_id "Sirt6"; transcript_id "XM_073082079.1"; db_xref "GeneID:140749061"; db_xref "GenBank:XP_072938180.1"; gbkey "CDS"; gene "Sirt6"; product "NAD-dependent protein deacetylase Sirt6"; protein_id "XP_072938180.1"; exon_number "6";
NW_027332225.1	Gnomon	start_codon	4049505	4049507	.	+	0	gene_id "Sirt6"; transcript_id "XM_073082079.1"; db_xref "GeneID:140749061"; db_xref "GenBank:XP_072938180.1"; gbkey "CDS"; gene "Sirt6"; product "NAD-dependent protein deacetylase Sirt6"; protein_id "XP_072938180.1"; exon_number "1";
NW_027332225.1	Gnomon	stop_codon	4052253	4052255	.	+	0	gene_id "Sirt6"; transcript_id "XM_073082079.1"; db_xref "GeneID:140749061"; db_xref "GenBank:XP_072938180.1"; gbkey "CDS"; gene "Sirt6"; product "NAD-dependent protein deacetylase Sirt6"; protein_id "XP_072938180.1"; exon_number "6";
NW_027332225.1	Gnomon	gene	4054213	4059418	.	-	.	gene_id "Dolk"; transcript_id ""; db_xref "GeneID:140749070"; description "Dolichol kinase"; gbkey "Gene"; gene "Dolk"; gene_biotype "protein_coding";
NW_027332225.1	Gnomon	transcript	4054213	4059418	.	-	.	gene_id "Dolk"; transcript_id "XM_073082088.1"; db_xref "GeneID:140749070"; db_xref "GenBank:XM_073082088.1"; gbkey "mRNA"; gene "Dolk"; model_evidence "Supporting evidence includes similarity to: 3 Proteins"; product "Dolichol kinase"; transcript_biotype "mRNA";
NW_027332225.1	Gnomon	exon	4059041	4059418	.	-	.	gene_id "Dolk"; transcript_id "XM_073082088.1"; db_xref "GeneID:140749070"; db_xref "GenBank:XM_073082088.1"; gene "Dolk"; model_evidence "Supporting evidence includes similarity to: 3 Proteins"; product "Dolichol kinase"; transcript_biotype "mRNA"; exon_number "1";
NW_027332225.1	Gnomon	exon	4057904	4058154	.	-	.	gene_id "Dolk"; transcript_id "XM_073082088.1"; db_xref "GeneID:140749070"; db_xref "GenBank:XM_073082088.1"; gene "Dolk"; model_evidence "Supporting evidence includes similarity to: 3 Proteins"; product "Dolichol kinase"; transcript_biotype "mRNA"; exon_number "2";
NW_027332225.1	Gnomon	exon	4057248	4057465	.	-	.	gene_id "Dolk"; transcript_id "XM_073082088.1"; db_xref "GeneID:140749070"; db_xref "GenBank:XM_073082088.1"; gene "Dolk"; model_evidence "Supporting evidence includes similarity to: 3 Proteins"; product "Dolichol kinase"; transcript_biotype "mRNA"; exon_number "3";
NW_027332225.1	Gnomon	exon	4056697	4056885	.	-	.	gene_id "Dolk"; transcript_id "XM_073082088.1"; db_xref "GeneID:140749070"; db_xref "GenBank:XM_073082088.1"; gene "Dolk"; model_evidence "Supporting evidence includes similarity to: 3 Proteins"; product "Dolichol kinase"; transcript_biotype "mRNA"; exon_number "4";
NW_027332225.1	Gnomon	exon	4056232	4056441	.	-	.	gene_id "Dolk"; transcript_id "XM_073082088.1"; db_xref "GeneID:140749070"; db_xref "GenBank:XM_073082088.1"; gene "Dolk"; model_evidence "Supporting evidence includes similarity to: 3 Proteins"; product "Dolichol kinase"; transcript_biotype "mRNA"; exon_number "5";
NW_027332225.1	Gnomon	exon	4055918	4055992	.	-	.	gene_id "Dolk"; transcript_id "XM_073082088.1"; db_xref "GeneID:140749070"; db_xref "GenBank:XM_073082088.1"; gene "Dolk"; model_evidence "Supporting evidence includes similarity to: 3 Proteins"; product "Dolichol kinase"; transcript_biotype "mRNA"; exon_number "6";
NW_027332225.1	Gnomon	exon	4055115	4055295	.	-	.	gene_id "Dolk"; transcript_id "XM_073082088.1"; db_xref "GeneID:140749070"; db_xref "GenBank:XM_073082088.1"; gene "Dolk"; model_evidence "Supporting evidence includes similarity to: 3 Proteins"; product "Dolichol kinase"; transcript_biotype "mRNA"; exon_number "7";
NW_027332225.1	Gnomon	exon	4054695	4054772	.	-	.	gene_id "Dolk"; transcript_id "XM_073082088.1"; db_xref "GeneID:140749070"; db_xref "GenBank:XM_073082088.1"; gene "Dolk"; model_evidence "Supporting evidence includes similarity to: 3 Proteins"; product "Dolichol kinase"; transcript_biotype "mRNA"; exon_number "8";
NW_027332225.1	Gnomon	exon	4054213	4054407	.	-	.	gene_id "Dolk"; transcript_id "XM_073082088.1"; db_xref "GeneID:140749070"; db_xref "GenBank:XM_073082088.1"; gene "Dolk"; model_evidence "Supporting evidence includes similarity to: 3 Proteins"; product "Dolichol kinase"; transcript_biotype "mRNA"; exon_number "9";
NW_027332225.1	Gnomon	CDS	4059041	4059147	.	-	0	gene_id "Dolk"; transcript_id "XM_073082088.1"; db_xref "GeneID:140749070"; db_xref "GenBank:XP_072938189.1"; gbkey "CDS"; gene "Dolk"; product "dolichol kinase"; protein_id "XP_072938189.1"; exon_number "1";
NW_027332225.1	Gnomon	CDS	4057904	4058154	.	-	1	gene_id "Dolk"; transcript_id "XM_073082088.1"; db_xref "GeneID:140749070"; db_xref "GenBank:XP_072938189.1"; gbkey "CDS"; gene "Dolk"; product "dolichol kinase"; protein_id "XP_072938189.1"; exon_number "2";
NW_027332225.1	Gnomon	CDS	4057248	4057465	.	-	2	gene_id "Dolk"; transcript_id "XM_073082088.1"; db_xref "GeneID:140749070"; db_xref "GenBank:XP_072938189.1"; gbkey "CDS"; gene "Dolk"; product "dolichol kinase"; protein_id "XP_072938189.1"; exon_number "3";
NW_027332225.1	Gnomon	CDS	4056697	4056885	.	-	0	gene_id "Dolk"; transcript_id "XM_073082088.1"; db_xref "GeneID:140749070"; db_xref "GenBank:XP_072938189.1"; gbkey "CDS"; gene "Dolk"; product "dolichol kinase"; protein_id "XP_072938189.1"; exon_number "4";
NW_027332225.1	Gnomon	CDS	4056232	4056441	.	-	0	gene_id "Dolk"; transcript_id "XM_073082088.1"; db_xref "GeneID:140749070"; db_xref "GenBank:XP_072938189.1"; gbkey "CDS"; gene "Dolk"; product "dolichol kinase"; protein_id "XP_072938189.1"; exon_number "5";
NW_027332225.1	Gnomon	CDS	4055918	4055992	.	-	0	gene_id "Dolk"; transcript_id "XM_073082088.1"; db_xref "GeneID:140749070"; db_xref "GenBank:XP_072938189.1"; gbkey "CDS"; gene "Dolk"; product "dolichol kinase"; protein_id "XP_072938189.1"; exon_number "6";
NW_027332225.1	Gnomon	CDS	4055115	4055295	.	-	0	gene_id "Dolk"; transcript_id "XM_073082088.1"; db_xref "GeneID:140749070"; db_xref "GenBank:XP_072938189.1"; gbkey "CDS"; gene "Dolk"; product "dolichol kinase"; protein_id "XP_072938189.1"; exon_number "7";
NW_027332225.1	Gnomon	CDS	4054695	4054772	.	-	2	gene_id "Dolk"; transcript_id "XM_073082088.1"; db_xref "GeneID:140749070"; db_xref "GenBank:XP_072938189.1"; gbkey "CDS"; gene "Dolk"; product "dolichol kinase"; protein_id "XP_072938189.1"; exon_number "8";
NW_027332225.1	Gnomon	CDS	4054262	4054407	.	-	2	gene_id "Dolk"; transcript_id "XM_073082088.1"; db_xref "GeneID:140749070"; db_xref "GenBank:XP_072938189.1"; gbkey "CDS"; gene "Dolk"; product "dolichol kinase"; protein_id "XP_072938189.1"; exon_number "9";
NW_027332225.1	Gnomon	start_codon	4059145	4059147	.	-	0	gene_id "Dolk"; transcript_id "XM_073082088.1"; db_xref "GeneID:140749070"; db_xref "GenBank:XP_072938189.1"; gbkey "CDS"; gene "Dolk"; product "dolichol kinase"; protein_id "XP_072938189.1"; exon_number "1";
NW_027332225.1	Gnomon	stop_codon	4054259	4054261	.	-	0	gene_id "Dolk"; transcript_id "XM_073082088.1"; db_xref "GeneID:140749070"; db_xref "GenBank:XP_072938189.1"; gbkey "CDS"; gene "Dolk"; product "dolichol kinase"; protein_id "XP_072938189.1"; exon_number "9";
NW_027332225.1	Gnomon	gene	4059680	4075723	.	+	.	gene_id "Aldh"; transcript_id ""; db_xref "GeneID:140749172"; description "Aldehyde dehydrogenase"; gbkey "Gene"; gene "Aldh"; gene_biotype "protein_coding";
NW_027332225.1	Gnomon	transcript	4059680	4075723	.	+	.	gene_id "Aldh"; transcript_id "XM_073082216.1"; db_xref "GeneID:140749172"; db_xref "GenBank:XM_073082216.1"; gbkey "mRNA"; gene "Aldh"; model_evidence "Supporting evidence includes similarity to: 51 Proteins"; product "Aldehyde dehydrogenase"; transcript_biotype "mRNA";
NW_027332225.1	Gnomon	exon	4059680	4060023	.	+	.	gene_id "Aldh"; transcript_id "XM_073082216.1"; db_xref "GeneID:140749172"; db_xref "GenBank:XM_073082216.1"; gene "Aldh"; model_evidence "Supporting evidence includes similarity to: 51 Proteins"; product "Aldehyde dehydrogenase"; transcript_biotype "mRNA"; exon_number "1";
NW_027332225.1	Gnomon	exon	4061710	4061858	.	+	.	gene_id "Aldh"; transcript_id "XM_073082216.1"; db_xref "GeneID:140749172"; db_xref "GenBank:XM_073082216.1"; gene "Aldh"; model_evidence "Supporting evidence includes similarity to: 51 Proteins"; product "Aldehyde dehydrogenase"; transcript_biotype "mRNA"; exon_number "2";
NW_027332225.1	Gnomon	exon	4062020	4062116	.	+	.	gene_id "Aldh"; transcript_id "XM_073082216.1"; db_xref "GeneID:140749172"; db_xref "GenBank:XM_073082216.1"; gene "Aldh"; model_evidence "Supporting evidence includes similarity to: 51 Proteins"; product "Aldehyde dehydrogenase"; transcript_biotype "mRNA"; exon_number "3";
NW_027332225.1	Gnomon	exon	4064812	4064980	.	+	.	gene_id "Aldh"; transcript_id "XM_073082216.1"; db_xref "GeneID:140749172"; db_xref "GenBank:XM_073082216.1"; gene "Aldh"; model_evidence "Supporting evidence includes similarity to: 51 Proteins"; product "Aldehyde dehydrogenase"; transcript_biotype "mRNA"; exon_number "4";
NW_027332225.1	Gnomon	exon	4068409	4068557	.	+	.	gene_id "Aldh"; transcript_id "XM_073082216.1"; db_xref "GeneID:140749172"; db_xref "GenBank:XM_073082216.1"; gene "Aldh"; model_evidence "Supporting evidence includes similarity to: 51 Proteins"; product "Aldehyde dehydrogenase"; transcript_biotype "mRNA"; exon_number "5";
NW_027332225.1	Gnomon	exon	4069955	4070057	.	+	.	gene_id "Aldh"; transcript_id "XM_073082216.1"; db_xref "GeneID:140749172"; db_xref "GenBank:XM_073082216.1"; gene "Aldh"; model_evidence "Supporting evidence includes similarity to: 51 Proteins"; product "Aldehyde dehydrogenase"; transcript_biotype "mRNA"; exon_number "6";
NW_027332225.1	Gnomon	exon	4071472	4071648	.	+	.	gene_id "Aldh"; transcript_id "XM_073082216.1"; db_xref "GeneID:140749172"; db_xref "GenBank:XM_073082216.1"; gene "Aldh"; model_evidence "Supporting evidence includes similarity to: 51 Proteins"; product "Aldehyde dehydrogenase"; transcript_biotype "mRNA"; exon_number "7";
NW_027332225.1	Gnomon	exon	4072807	4072925	.	+	.	gene_id "Aldh"; transcript_id "XM_073082216.1"; db_xref "GeneID:140749172"; db_xref "GenBank:XM_073082216.1"; gene "Aldh"; model_evidence "Supporting evidence includes similarity to: 51 Proteins"; product "Aldehyde dehydrogenase"; transcript_biotype "mRNA"; exon_number "8";
NW_027332225.1	Gnomon	exon	4073412	4073576	.	+	.	gene_id "Aldh"; transcript_id "XM_073082216.1"; db_xref "GeneID:140749172"; db_xref "GenBank:XM_073082216.1"; gene "Aldh"; model_evidence "Supporting evidence includes similarity to: 51 Proteins"; product "Aldehyde dehydrogenase"; transcript_biotype "mRNA"; exon_number "9";
NW_027332225.1	Gnomon	exon	4074514	4074648	.	+	.	gene_id "Aldh"; transcript_id "XM_073082216.1"; db_xref "GeneID:140749172"; db_xref "GenBank:XM_073082216.1"; gene "Aldh"; model_evidence "Supporting evidence includes similarity to: 51 Proteins"; product "Aldehyde dehydrogenase"; transcript_biotype "mRNA"; exon_number "10";
NW_027332225.1	Gnomon	exon	4075072	4075723	.	+	.	gene_id "Aldh"; transcript_id "XM_073082216.1"; db_xref "GeneID:140749172"; db_xref "GenBank:XM_073082216.1"; gene "Aldh"; model_evidence "Supporting evidence includes similarity to: 51 Proteins"; product "Aldehyde dehydrogenase"; transcript_biotype "mRNA"; exon_number "11";
NW_027332225.1	Gnomon	CDS	4059922	4060023	.	+	0	gene_id "Aldh"; transcript_id "XM_073082216.1"; db_xref "GeneID:140749172"; db_xref "GenBank:XP_072938317.1"; gbkey "CDS"; gene "Aldh"; product "aldehyde dehydrogenase, mitochondrial"; protein_id "XP_072938317.1"; exon_number "1";
NW_027332225.1	Gnomon	CDS	4061710	4061858	.	+	0	gene_id "Aldh"; transcript_id "XM_073082216.1"; db_xref "GeneID:140749172"; db_xref "GenBank:XP_072938317.1"; gbkey "CDS"; gene "Aldh"; product "aldehyde dehydrogenase, mitochondrial"; protein_id "XP_072938317.1"; exon_number "2";
NW_027332225.1	Gnomon	CDS	4062020	4062116	.	+	1	gene_id "Aldh"; transcript_id "XM_073082216.1"; db_xref "GeneID:140749172"; db_xref "GenBank:XP_072938317.1"; gbkey "CDS"; gene "Aldh"; product "aldehyde dehydrogenase, mitochondrial"; protein_id "XP_072938317.1"; exon_number "3";
NW_027332225.1	Gnomon	CDS	4064812	4064980	.	+	0	gene_id "Aldh"; transcript_id "XM_073082216.1"; db_xref "GeneID:140749172"; db_xref "GenBank:XP_072938317.1"; gbkey "CDS"; gene "Aldh"; product "aldehyde dehydrogenase, mitochondrial"; protein_id "XP_072938317.1"; exon_number "4";
NW_027332225.1	Gnomon	CDS	4068409	4068557	.	+	2	gene_id "Aldh"; transcript_id "XM_073082216.1"; db_xref "GeneID:140749172"; db_xref "GenBank:XP_072938317.1"; gbkey "CDS"; gene "Aldh"; product "aldehyde dehydrogenase, mitochondrial"; protein_id "XP_072938317.1"; exon_number "5";
NW_027332225.1	Gnomon	CDS	4069955	4070057	.	+	0	gene_id "Aldh"; transcript_id "XM_073082216.1"; db_xref "GeneID:140749172"; db_xref "GenBank:XP_072938317.1"; gbkey "CDS"; gene "Aldh"; product "aldehyde dehydrogenase, mitochondrial"; protein_id "XP_072938317.1"; exon_number "6";
NW_027332225.1	Gnomon	CDS	4071472	4071648	.	+	2	gene_id "Aldh"; transcript_id "XM_073082216.1"; db_xref "GeneID:140749172"; db_xref "GenBank:XP_072938317.1"; gbkey "CDS"; gene "Aldh"; product "aldehyde dehydrogenase, mitochondrial"; protein_id "XP_072938317.1"; exon_number "7";
NW_027332225.1	Gnomon	CDS	4072807	4072925	.	+	2	gene_id "Aldh"; transcript_id "XM_073082216.1"; db_xref "GeneID:140749172"; db_xref "GenBank:XP_072938317.1"; gbkey "CDS"; gene "Aldh"; product "aldehyde dehydrogenase, mitochondrial"; protein_id "XP_072938317.1"; exon_number "8";
NW_027332225.1	Gnomon	CDS	4073412	4073576	.	+	0	gene_id "Aldh"; transcript_id "XM_073082216.1"; db_xref "GeneID:140749172"; db_xref "GenBank:XP_072938317.1"; gbkey "CDS"; gene "Aldh"; product "aldehyde dehydrogenase, mitochondrial"; protein_id "XP_072938317.1"; exon_number "9";
NW_027332225.1	Gnomon	CDS	4074514	4074648	.	+	0	gene_id "Aldh"; transcript_id "XM_073082216.1"; db_xref "GeneID:140749172"; db_xref "GenBank:XP_072938317.1"; gbkey "CDS"; gene "Aldh"; product "aldehyde dehydrogenase, mitochondrial"; protein_id "XP_072938317.1"; exon_number "10";
NW_027332225.1	Gnomon	CDS	4075072	4075239	.	+	0	gene_id "Aldh"; transcript_id "XM_073082216.1"; db_xref "GeneID:140749172"; db_xref "GenBank:XP_072938317.1"; gbkey "CDS"; gene "Aldh"; product "aldehyde dehydrogenase, mitochondrial"; protein_id "XP_072938317.1"; exon_number "11";
NW_027332225.1	Gnomon	start_codon	4059922	4059924	.	+	0	gene_id "Aldh"; transcript_id "XM_073082216.1"; db_xref "GeneID:140749172"; db_xref "GenBank:XP_072938317.1"; gbkey "CDS"; gene "Aldh"; product "aldehyde dehydrogenase, mitochondrial"; protein_id "XP_072938317.1"; exon_number "1";
NW_027332225.1	Gnomon	stop_codon	4075240	4075242	.	+	0	gene_id "Aldh"; transcript_id "XM_073082216.1"; db_xref "GeneID:140749172"; db_xref "GenBank:XP_072938317.1"; gbkey "CDS"; gene "Aldh"; product "aldehyde dehydrogenase, mitochondrial"; protein_id "XP_072938317.1"; exon_number "11";
NW_027332225.1	Gnomon	gene	4076420	4121694	.	-	.	gene_id "LOC140749171"; transcript_id ""; db_xref "GeneID:140749171"; description "uncharacterized LOC140749171"; gbkey "Gene"; gene "LOC140749171"; gene_biotype "protein_coding";
NW_027332225.1	Gnomon	transcript	4076420	4121694	.	-	.	gene_id "LOC140749171"; transcript_id "XM_073082212.1"; db_xref "GeneID:140749171"; db_xref "GenBank:XM_073082212.1"; experiment "COORDINATES: polyA evidence [ECO:0006239]"; gbkey "mRNA"; gene "LOC140749171"; model_evidence "Supporting evidence includes similarity to: 1 Protein"; product "uncharacterized protein, transcript variant X1"; transcript_biotype "mRNA";
NW_027332225.1	Gnomon	exon	4121496	4121694	.	-	.	gene_id "LOC140749171"; transcript_id "XM_073082212.1"; db_xref "GeneID:140749171"; db_xref "GenBank:XM_073082212.1"; experiment "COORDINATES: polyA evidence [ECO:0006239]"; gene "LOC140749171"; model_evidence "Supporting evidence includes similarity to: 1 Protein"; product "uncharacterized protein, transcript variant X1"; transcript_biotype "mRNA"; exon_number "1";
NW_027332225.1	Gnomon	exon	4107635	4108415	.	-	.	gene_id "LOC140749171"; transcript_id "XM_073082212.1"; db_xref "GeneID:140749171"; db_xref "GenBank:XM_073082212.1"; experiment "COORDINATES: polyA evidence [ECO:0006239]"; gene "LOC140749171"; model_evidence "Supporting evidence includes similarity to: 1 Protein"; product "uncharacterized protein, transcript variant X1"; transcript_biotype "mRNA"; exon_number "2";
NW_027332225.1	Gnomon	exon	4106992	4107170	.	-	.	gene_id "LOC140749171"; transcript_id "XM_073082212.1"; db_xref "GeneID:140749171"; db_xref "GenBank:XM_073082212.1"; experiment "COORDINATES: polyA evidence [ECO:0006239]"; gene "LOC140749171"; model_evidence "Supporting evidence includes similarity to: 1 Protein"; product "uncharacterized protein, transcript variant X1"; transcript_biotype "mRNA"; exon_number "3";
NW_027332225.1	Gnomon	exon	4106515	4106632	.	-	.	gene_id "LOC140749171"; transcript_id "XM_073082212.1"; db_xref "GeneID:140749171"; db_xref "GenBank:XM_073082212.1"; experiment "COORDINATES: polyA evidence [ECO:0006239]"; gene "LOC140749171"; model_evidence "Supporting evidence includes similarity to: 1 Protein"; product "uncharacterized protein, transcript variant X1"; transcript_biotype "mRNA"; exon_number "4";
NW_027332225.1	Gnomon	exon	4105744	4105984	.	-	.	gene_id "LOC140749171"; transcript_id "XM_073082212.1"; db_xref "GeneID:140749171"; db_xref "GenBank:XM_073082212.1"; experiment "COORDINATES: polyA evidence [ECO:0006239]"; gene "LOC140749171"; model_evidence "Supporting evidence includes similarity to: 1 Protein"; product "uncharacterized protein, transcript variant X1"; transcript_biotype "mRNA"; exon_number "5";
NW_027332225.1	Gnomon	exon	4105003	4105233	.	-	.	gene_id "LOC140749171"; transcript_id "XM_073082212.1"; db_xref "GeneID:140749171"; db_xref "GenBank:XM_073082212.1"; experiment "COORDINATES: polyA evidence [ECO:0006239]"; gene "LOC140749171"; model_evidence "Supporting evidence includes similarity to: 1 Protein"; product "uncharacterized protein, transcript variant X1"; transcript_biotype "mRNA"; exon_number "6";
NW_027332225.1	Gnomon	exon	4104207	4104400	.	-	.	gene_id "LOC140749171"; transcript_id "XM_073082212.1"; db_xref "GeneID:140749171"; db_xref "GenBank:XM_073082212.1"; experiment "COORDINATES: polyA evidence [ECO:0006239]"; gene "LOC140749171"; model_evidence "Supporting evidence includes similarity to: 1 Protein"; product "uncharacterized protein, transcript variant X1"; transcript_biotype "mRNA"; exon_number "7";
NW_027332225.1	Gnomon	exon	4087643	4088444	.	-	.	gene_id "LOC140749171"; transcript_id "XM_073082212.1"; db_xref "GeneID:140749171"; db_xref "GenBank:XM_073082212.1"; experiment "COORDINATES: polyA evidence [ECO:0006239]"; gene "LOC140749171"; model_evidence "Supporting evidence includes similarity to: 1 Protein"; product "uncharacterized protein, transcript variant X1"; transcript_biotype "mRNA"; exon_number "8";
NW_027332225.1	Gnomon	exon	4087074	4087236	.	-	.	gene_id "LOC140749171"; transcript_id "XM_073082212.1"; db_xref "GeneID:140749171"; db_xref "GenBank:XM_073082212.1"; experiment "COORDINATES: polyA evidence [ECO:0006239]"; gene "LOC140749171"; model_evidence "Supporting evidence includes similarity to: 1 Protein"; product "uncharacterized protein, transcript variant X1"; transcript_biotype "mRNA"; exon_number "9";
NW_027332225.1	Gnomon	exon	4085585	4085806	.	-	.	gene_id "LOC140749171"; transcript_id "XM_073082212.1"; db_xref "GeneID:140749171"; db_xref "GenBank:XM_073082212.1"; experiment "COORDINATES: polyA evidence [ECO:0006239]"; gene "LOC140749171"; model_evidence "Supporting evidence includes similarity to: 1 Protein"; product "uncharacterized protein, transcript variant X1"; transcript_biotype "mRNA"; exon_number "10";
NW_027332225.1	Gnomon	exon	4084504	4084637	.	-	.	gene_id "LOC140749171"; transcript_id "XM_073082212.1"; db_xref "GeneID:140749171"; db_xref "GenBank:XM_073082212.1"; experiment "COORDINATES: polyA evidence [ECO:0006239]"; gene "LOC140749171"; model_evidence "Supporting evidence includes similarity to: 1 Protein"; product "uncharacterized protein, transcript variant X1"; transcript_biotype "mRNA"; exon_number "11";
NW_027332225.1	Gnomon	exon	4081505	4081613	.	-	.	gene_id "LOC140749171"; transcript_id "XM_073082212.1"; db_xref "GeneID:140749171"; db_xref "GenBank:XM_073082212.1"; experiment "COORDINATES: polyA evidence [ECO:0006239]"; gene "LOC140749171"; model_evidence "Supporting evidence includes similarity to: 1 Protein"; product "uncharacterized protein, transcript variant X1"; transcript_biotype "mRNA"; exon_number "12";
NW_027332225.1	Gnomon	exon	4080036	4080375	.	-	.	gene_id "LOC140749171"; transcript_id "XM_073082212.1"; db_xref "GeneID:140749171"; db_xref "GenBank:XM_073082212.1"; experiment "COORDINATES: polyA evidence [ECO:0006239]"; gene "LOC140749171"; model_evidence "Supporting evidence includes similarity to: 1 Protein"; product "uncharacterized protein, transcript variant X1"; transcript_biotype "mRNA"; exon_number "13";
NW_027332225.1	Gnomon	exon	4079585	4079722	.	-	.	gene_id "LOC140749171"; transcript_id "XM_073082212.1"; db_xref "GeneID:140749171"; db_xref "GenBank:XM_073082212.1"; experiment "COORDINATES: polyA evidence [ECO:0006239]"; gene "LOC140749171"; model_evidence "Supporting evidence includes similarity to: 1 Protein"; product "uncharacterized protein, transcript variant X1"; transcript_biotype "mRNA"; exon_number "14";
NW_027332225.1	Gnomon	exon	4076420	4077908	.	-	.	gene_id "LOC140749171"; transcript_id "XM_073082212.1"; db_xref "GeneID:140749171"; db_xref "GenBank:XM_073082212.1"; experiment "COORDINATES: polyA evidence [ECO:0006239]"; gene "LOC140749171"; model_evidence "Supporting evidence includes similarity to: 1 Protein"; product "uncharacterized protein, transcript variant X1"; transcript_biotype "mRNA"; exon_number "15";
NW_027332225.1	Gnomon	CDS	4121496	4121566	.	-	0	gene_id "LOC140749171"; transcript_id "XM_073082212.1"; db_xref "GeneID:140749171"; db_xref "GenBank:XP_072938313.1"; gbkey "CDS"; gene "LOC140749171"; product "uncharacterized protein isoform X1"; protein_id "XP_072938313.1"; exon_number "1";
NW_027332225.1	Gnomon	CDS	4107635	4108415	.	-	1	gene_id "LOC140749171"; transcript_id "XM_073082212.1"; db_xref "GeneID:140749171"; db_xref "GenBank:XP_072938313.1"; gbkey "CDS"; gene "LOC140749171"; product "uncharacterized protein isoform X1"; protein_id "XP_072938313.1"; exon_number "2";
NW_027332225.1	Gnomon	CDS	4106992	4107170	.	-	0	gene_id "LOC140749171"; transcript_id "XM_073082212.1"; db_xref "GeneID:140749171"; db_xref "GenBank:XP_072938313.1"; gbkey "CDS"; gene "LOC140749171"; product "uncharacterized protein isoform X1"; protein_id "XP_072938313.1"; exon_number "3";
NW_027332225.1	Gnomon	CDS	4106515	4106632	.	-	1	gene_id "LOC140749171"; transcript_id "XM_073082212.1"; db_xref "GeneID:140749171"; db_xref "GenBank:XP_072938313.1"; gbkey "CDS"; gene "LOC140749171"; product "uncharacterized protein isoform X1"; protein_id "XP_072938313.1"; exon_number "4";
NW_027332225.1	Gnomon	CDS	4105744	4105984	.	-	0	gene_id "LOC140749171"; transcript_id "XM_073082212.1"; db_xref "GeneID:140749171"; db_xref "GenBank:XP_072938313.1"; gbkey "CDS"; gene "LOC140749171"; product "uncharacterized protein isoform X1"; protein_id "XP_072938313.1"; exon_number "5";
NW_027332225.1	Gnomon	CDS	4105003	4105233	.	-	2	gene_id "LOC140749171"; transcript_id "XM_073082212.1"; db_xref "GeneID:140749171"; db_xref "GenBank:XP_072938313.1"; gbkey "CDS"; gene "LOC140749171"; product "uncharacterized protein isoform X1"; protein_id "XP_072938313.1"; exon_number "6";
NW_027332225.1	Gnomon	CDS	4104207	4104400	.	-	2	gene_id "LOC140749171"; transcript_id "XM_073082212.1"; db_xref "GeneID:140749171"; db_xref "GenBank:XP_072938313.1"; gbkey "CDS"; gene "LOC140749171"; product "uncharacterized protein isoform X1"; protein_id "XP_072938313.1"; exon_number "7";
NW_027332225.1	Gnomon	CDS	4087643	4088444	.	-	0	gene_id "LOC140749171"; transcript_id "XM_073082212.1"; db_xref "GeneID:140749171"; db_xref "GenBank:XP_072938313.1"; gbkey "CDS"; gene "LOC140749171"; product "uncharacterized protein isoform X1"; protein_id "XP_072938313.1"; exon_number "8";
NW_027332225.1	Gnomon	CDS	4087074	4087236	.	-	2	gene_id "LOC140749171"; transcript_id "XM_073082212.1"; db_xref "GeneID:140749171"; db_xref "GenBank:XP_072938313.1"; gbkey "CDS"; gene "LOC140749171"; product "uncharacterized protein isoform X1"; protein_id "XP_072938313.1"; exon_number "9";
NW_027332225.1	Gnomon	CDS	4085585	4085806	.	-	1	gene_id "LOC140749171"; transcript_id "XM_073082212.1"; db_xref "GeneID:140749171"; db_xref "GenBank:XP_072938313.1"; gbkey "CDS"; gene "LOC140749171"; product "uncharacterized protein isoform X1"; protein_id "XP_072938313.1"; exon_number "10";
NW_027332225.1	Gnomon	CDS	4084504	4084637	.	-	1	gene_id "LOC140749171"; transcript_id "XM_073082212.1"; db_xref "GeneID:140749171"; db_xref "GenBank:XP_072938313.1"; gbkey "CDS"; gene "LOC140749171"; product "uncharacterized protein isoform X1"; protein_id "XP_072938313.1"; exon_number "11";
NW_027332225.1	Gnomon	CDS	4081505	4081613	.	-	2	gene_id "LOC140749171"; transcript_id "XM_073082212.1"; db_xref "GeneID:140749171"; db_xref "GenBank:XP_072938313.1"; gbkey "CDS"; gene "LOC140749171"; product "uncharacterized protein isoform X1"; protein_id "XP_072938313.1"; exon_number "12";
NW_027332225.1	Gnomon	CDS	4080036	4080375	.	-	1	gene_id "LOC140749171"; transcript_id "XM_073082212.1"; db_xref "GeneID:140749171"; db_xref "GenBank:XP_072938313.1"; gbkey "CDS"; gene "LOC140749171"; product "uncharacterized protein isoform X1"; protein_id "XP_072938313.1"; exon_number "13";
NW_027332225.1	Gnomon	CDS	4079585	4079722	.	-	0	gene_id "LOC140749171"; transcript_id "XM_073082212.1"; db_xref "GeneID:140749171"; db_xref "GenBank:XP_072938313.1"; gbkey "CDS"; gene "LOC140749171"; product "uncharacterized protein isoform X1"; protein_id "XP_072938313.1"; exon_number "14";
NW_027332225.1	Gnomon	CDS	4077228	4077908	.	-	0	gene_id "LOC140749171"; transcript_id "XM_073082212.1"; db_xref "GeneID:140749171"; db_xref "GenBank:XP_072938313.1"; gbkey "CDS"; gene "LOC140749171"; product "uncharacterized protein isoform X1"; protein_id "XP_072938313.1"; exon_number "15";
NW_027332225.1	Gnomon	start_codon	4121564	4121566	.	-	0	gene_id "LOC140749171"; transcript_id "XM_073082212.1"; db_xref "GeneID:140749171"; db_xref "GenBank:XP_072938313.1"; gbkey "CDS"; gene "LOC140749171"; product "uncharacterized protein isoform X1"; protein_id "XP_072938313.1"; exon_number "1";
NW_027332225.1	Gnomon	stop_codon	4077225	4077227	.	-	0	gene_id "LOC140749171"; transcript_id "XM_073082212.1"; db_xref "GeneID:140749171"; db_xref "GenBank:XP_072938313.1"; gbkey "CDS"; gene "LOC140749171"; product "uncharacterized protein isoform X1"; protein_id "XP_072938313.1"; exon_number "15";
NW_027332225.1	Gnomon	transcript	4076420	4121455	.	-	.	gene_id "LOC140749171"; transcript_id "XM_073082215.1"; db_xref "GeneID:140749171"; db_xref "GenBank:XM_073082215.1"; experiment "COORDINATES: polyA evidence [ECO:0006239]"; gbkey "mRNA"; gene "LOC140749171"; model_evidence "Supporting evidence includes similarity to: 1 Protein"; product "uncharacterized protein, transcript variant X3"; transcript_biotype "mRNA";
NW_027332225.1	Gnomon	exon	4121001	4121455	.	-	.	gene_id "LOC140749171"; transcript_id "XM_073082215.1"; db_xref "GeneID:140749171"; db_xref "GenBank:XM_073082215.1"; experiment "COORDINATES: polyA evidence [ECO:0006239]"; gene "LOC140749171"; model_evidence "Supporting evidence includes similarity to: 1 Protein"; product "uncharacterized protein, transcript variant X3"; transcript_biotype "mRNA"; exon_number "1";
NW_027332225.1	Gnomon	exon	4107635	4108415	.	-	.	gene_id "LOC140749171"; transcript_id "XM_073082215.1"; db_xref "GeneID:140749171"; db_xref "GenBank:XM_073082215.1"; experiment "COORDINATES: polyA evidence [ECO:0006239]"; gene "LOC140749171"; model_evidence "Supporting evidence includes similarity to: 1 Protein"; product "uncharacterized protein, transcript variant X3"; transcript_biotype "mRNA"; exon_number "2";
NW_027332225.1	Gnomon	exon	4106992	4107170	.	-	.	gene_id "LOC140749171"; transcript_id "XM_073082215.1"; db_xref "GeneID:140749171"; db_xref "GenBank:XM_073082215.1"; experiment "COORDINATES: polyA evidence [ECO:0006239]"; gene "LOC140749171"; model_evidence "Supporting evidence includes similarity to: 1 Protein"; product "uncharacterized protein, transcript variant X3"; transcript_biotype "mRNA"; exon_number "3";
NW_027332225.1	Gnomon	exon	4106515	4106632	.	-	.	gene_id "LOC140749171"; transcript_id "XM_073082215.1"; db_xref "GeneID:140749171"; db_xref "GenBank:XM_073082215.1"; experiment "COORDINATES: polyA evidence [ECO:0006239]"; gene "LOC140749171"; model_evidence "Supporting evidence includes similarity to: 1 Protein"; product "uncharacterized protein, transcript variant X3"; transcript_biotype "mRNA"; exon_number "4";
NW_027332225.1	Gnomon	exon	4105744	4105984	.	-	.	gene_id "LOC140749171"; transcript_id "XM_073082215.1"; db_xref "GeneID:140749171"; db_xref "GenBank:XM_073082215.1"; experiment "COORDINATES: polyA evidence [ECO:0006239]"; gene "LOC140749171"; model_evidence "Supporting evidence includes similarity to: 1 Protein"; product "uncharacterized protein, transcript variant X3"; transcript_biotype "mRNA"; exon_number "5";
NW_027332225.1	Gnomon	exon	4105003	4105233	.	-	.	gene_id "LOC140749171"; transcript_id "XM_073082215.1"; db_xref "GeneID:140749171"; db_xref "GenBank:XM_073082215.1"; experiment "COORDINATES: polyA evidence [ECO:0006239]"; gene "LOC140749171"; model_evidence "Supporting evidence includes similarity to: 1 Protein"; product "uncharacterized protein, transcript variant X3"; transcript_biotype "mRNA"; exon_number "6";
NW_027332225.1	Gnomon	exon	4104207	4104400	.	-	.	gene_id "LOC140749171"; transcript_id "XM_073082215.1"; db_xref "GeneID:140749171"; db_xref "GenBank:XM_073082215.1"; experiment "COORDINATES: polyA evidence [ECO:0006239]"; gene "LOC140749171"; model_evidence "Supporting evidence includes similarity to: 1 Protein"; product "uncharacterized protein, transcript variant X3"; transcript_biotype "mRNA"; exon_number "7";
NW_027332225.1	Gnomon	exon	4087643	4088444	.	-	.	gene_id "LOC140749171"; transcript_id "XM_073082215.1"; db_xref "GeneID:140749171"; db_xref "GenBank:XM_073082215.1"; experiment "COORDINATES: polyA evidence [ECO:0006239]"; gene "LOC140749171"; model_evidence "Supporting evidence includes similarity to: 1 Protein"; product "uncharacterized protein, transcript variant X3"; transcript_biotype "mRNA"; exon_number "8";
NW_027332225.1	Gnomon	exon	4087074	4087236	.	-	.	gene_id "LOC140749171"; transcript_id "XM_073082215.1"; db_xref "GeneID:140749171"; db_xref "GenBank:XM_073082215.1"; experiment "COORDINATES: polyA evidence [ECO:0006239]"; gene "LOC140749171"; model_evidence "Supporting evidence includes similarity to: 1 Protein"; product "uncharacterized protein, transcript variant X3"; transcript_biotype "mRNA"; exon_number "9";
NW_027332225.1	Gnomon	exon	4085585	4085806	.	-	.	gene_id "LOC140749171"; transcript_id "XM_073082215.1"; db_xref "GeneID:140749171"; db_xref "GenBank:XM_073082215.1"; experiment "COORDINATES: polyA evidence [ECO:0006239]"; gene "LOC140749171"; model_evidence "Supporting evidence includes similarity to: 1 Protein"; product "uncharacterized protein, transcript variant X3"; transcript_biotype "mRNA"; exon_number "10";
NW_027332225.1	Gnomon	exon	4084504	4084637	.	-	.	gene_id "LOC140749171"; transcript_id "XM_073082215.1"; db_xref "GeneID:140749171"; db_xref "GenBank:XM_073082215.1"; experiment "COORDINATES: polyA evidence [ECO:0006239]"; gene "LOC140749171"; model_evidence "Supporting evidence includes similarity to: 1 Protein"; product "uncharacterized protein, transcript variant X3"; transcript_biotype "mRNA"; exon_number "11";
NW_027332225.1	Gnomon	exon	4081505	4081613	.	-	.	gene_id "LOC140749171"; transcript_id "XM_073082215.1"; db_xref "GeneID:140749171"; db_xref "GenBank:XM_073082215.1"; experiment "COORDINATES: polyA evidence [ECO:0006239]"; gene "LOC140749171"; model_evidence "Supporting evidence includes similarity to: 1 Protein"; product "uncharacterized protein, transcript variant X3"; transcript_biotype "mRNA"; exon_number "12";
NW_027332225.1	Gnomon	exon	4080036	4080375	.	-	.	gene_id "LOC140749171"; transcript_id "XM_073082215.1"; db_xref "GeneID:140749171"; db_xref "GenBank:XM_073082215.1"; experiment "COORDINATES: polyA evidence [ECO:0006239]"; gene "LOC140749171"; model_evidence "Supporting evidence includes similarity to: 1 Protein"; product "uncharacterized protein, transcript variant X3"; transcript_biotype "mRNA"; exon_number "13";
NW_027332225.1	Gnomon	exon	4079585	4079722	.	-	.	gene_id "LOC140749171"; transcript_id "XM_073082215.1"; db_xref "GeneID:140749171"; db_xref "GenBank:XM_073082215.1"; experiment "COORDINATES: polyA evidence [ECO:0006239]"; gene "LOC140749171"; model_evidence "Supporting evidence includes similarity to: 1 Protein"; product "uncharacterized protein, transcript variant X3"; transcript_biotype "mRNA"; exon_number "14";
NW_027332225.1	Gnomon	exon	4076420	4077908	.	-	.	gene_id "LOC140749171"; transcript_id "XM_073082215.1"; db_xref "GeneID:140749171"; db_xref "GenBank:XM_073082215.1"; experiment "COORDINATES: polyA evidence [ECO:0006239]"; gene "LOC140749171"; model_evidence "Supporting evidence includes similarity to: 1 Protein"; product "uncharacterized protein, transcript variant X3"; transcript_biotype "mRNA"; exon_number "15";
NW_027332225.1	Gnomon	CDS	4121001	4121026	.	-	0	gene_id "LOC140749171"; transcript_id "XM_073082215.1"; db_xref "GeneID:140749171"; db_xref "GenBank:XP_072938316.1"; gbkey "CDS"; gene "LOC140749171"; product "uncharacterized protein isoform X3"; protein_id "XP_072938316.1"; exon_number "1";
NW_027332225.1	Gnomon	CDS	4107635	4108415	.	-	1	gene_id "LOC140749171"; transcript_id "XM_073082215.1"; db_xref "GeneID:140749171"; db_xref "GenBank:XP_072938316.1"; gbkey "CDS"; gene "LOC140749171"; product "uncharacterized protein isoform X3"; protein_id "XP_072938316.1"; exon_number "2";
NW_027332225.1	Gnomon	CDS	4106992	4107170	.	-	0	gene_id "LOC140749171"; transcript_id "XM_073082215.1"; db_xref "GeneID:140749171"; db_xref "GenBank:XP_072938316.1"; gbkey "CDS"; gene "LOC140749171"; product "uncharacterized protein isoform X3"; protein_id "XP_072938316.1"; exon_number "3";
NW_027332225.1	Gnomon	CDS	4106515	4106632	.	-	1	gene_id "LOC140749171"; transcript_id "XM_073082215.1"; db_xref "GeneID:140749171"; db_xref "GenBank:XP_072938316.1"; gbkey "CDS"; gene "LOC140749171"; product "uncharacterized protein isoform X3"; protein_id "XP_072938316.1"; exon_number "4";
NW_027332225.1	Gnomon	CDS	4105744	4105984	.	-	0	gene_id "LOC140749171"; transcript_id "XM_073082215.1"; db_xref "GeneID:140749171"; db_xref "GenBank:XP_072938316.1"; gbkey "CDS"; gene "LOC140749171"; product "uncharacterized protein isoform X3"; protein_id "XP_072938316.1"; exon_number "5";
NW_027332225.1	Gnomon	CDS	4105003	4105233	.	-	2	gene_id "LOC140749171"; transcript_id "XM_073082215.1"; db_xref "GeneID:140749171"; db_xref "GenBank:XP_072938316.1"; gbkey "CDS"; gene "LOC140749171"; product "uncharacterized protein isoform X3"; protein_id "XP_072938316.1"; exon_number "6";
NW_027332225.1	Gnomon	CDS	4104207	4104400	.	-	2	gene_id "LOC140749171"; transcript_id "XM_073082215.1"; db_xref "GeneID:140749171"; db_xref "GenBank:XP_072938316.1"; gbkey "CDS"; gene "LOC140749171"; product "uncharacterized protein isoform X3"; protein_id "XP_072938316.1"; exon_number "7";
NW_027332225.1	Gnomon	CDS	4087643	4088444	.	-	0	gene_id "LOC140749171"; transcript_id "XM_073082215.1"; db_xref "GeneID:140749171"; db_xref "GenBank:XP_072938316.1"; gbkey "CDS"; gene "LOC140749171"; product "uncharacterized protein isoform X3"; protein_id "XP_072938316.1"; exon_number "8";
NW_027332225.1	Gnomon	CDS	4087074	4087236	.	-	2	gene_id "LOC140749171"; transcript_id "XM_073082215.1"; db_xref "GeneID:140749171"; db_xref "GenBank:XP_072938316.1"; gbkey "CDS"; gene "LOC140749171"; product "uncharacterized protein isoform X3"; protein_id "XP_072938316.1"; exon_number "9";
NW_027332225.1	Gnomon	CDS	4085585	4085806	.	-	1	gene_id "LOC140749171"; transcript_id "XM_073082215.1"; db_xref "GeneID:140749171"; db_xref "GenBank:XP_072938316.1"; gbkey "CDS"; gene "LOC140749171"; product "uncharacterized protein isoform X3"; protein_id "XP_072938316.1"; exon_number "10";
NW_027332225.1	Gnomon	CDS	4084504	4084637	.	-	1	gene_id "LOC140749171"; transcript_id "XM_073082215.1"; db_xref "GeneID:140749171"; db_xref "GenBank:XP_072938316.1"; gbkey "CDS"; gene "LOC140749171"; product "uncharacterized protein isoform X3"; protein_id "XP_072938316.1"; exon_number "11";
NW_027332225.1	Gnomon	CDS	4081505	4081613	.	-	2	gene_id "LOC140749171"; transcript_id "XM_073082215.1"; db_xref "GeneID:140749171"; db_xref "GenBank:XP_072938316.1"; gbkey "CDS"; gene "LOC140749171"; product "uncharacterized protein isoform X3"; protein_id "XP_072938316.1"; exon_number "12";
NW_027332225.1	Gnomon	CDS	4080036	4080375	.	-	1	gene_id "LOC140749171"; transcript_id "XM_073082215.1"; db_xref "GeneID:140749171"; db_xref "GenBank:XP_072938316.1"; gbkey "CDS"; gene "LOC140749171"; product "uncharacterized protein isoform X3"; protein_id "XP_072938316.1"; exon_number "13";
NW_027332225.1	Gnomon	CDS	4079585	4079722	.	-	0	gene_id "LOC140749171"; transcript_id "XM_073082215.1"; db_xref "GeneID:140749171"; db_xref "GenBank:XP_072938316.1"; gbkey "CDS"; gene "LOC140749171"; product "uncharacterized protein isoform X3"; protein_id "XP_072938316.1"; exon_number "14";
NW_027332225.1	Gnomon	CDS	4077228	4077908	.	-	0	gene_id "LOC140749171"; transcript_id "XM_073082215.1"; db_xref "GeneID:140749171"; db_xref "GenBank:XP_072938316.1"; gbkey "CDS"; gene "LOC140749171"; product "uncharacterized protein isoform X3"; protein_id "XP_072938316.1"; exon_number "15";
NW_027332225.1	Gnomon	start_codon	4121024	4121026	.	-	0	gene_id "LOC140749171"; transcript_id "XM_073082215.1"; db_xref "GeneID:140749171"; db_xref "GenBank:XP_072938316.1"; gbkey "CDS"; gene "LOC140749171"; product "uncharacterized protein isoform X3"; protein_id "XP_072938316.1"; exon_number "1";
NW_027332225.1	Gnomon	stop_codon	4077225	4077227	.	-	0	gene_id "LOC140749171"; transcript_id "XM_073082215.1"; db_xref "GeneID:140749171"; db_xref "GenBank:XP_072938316.1"; gbkey "CDS"; gene "LOC140749171"; product "uncharacterized protein isoform X3"; protein_id "XP_072938316.1"; exon_number "15";
NW_027332225.1	Gnomon	transcript	4076420	4121455	.	-	.	gene_id "LOC140749171"; transcript_id "XM_073082213.1"; db_xref "GeneID:140749171"; db_xref "GenBank:XM_073082213.1"; experiment "COORDINATES: polyA evidence [ECO:0006239]"; gbkey "mRNA"; gene "LOC140749171"; model_evidence "Supporting evidence includes similarity to: 1 Protein"; product "uncharacterized protein, transcript variant X2"; transcript_biotype "mRNA";
NW_027332225.1	Gnomon	exon	4120997	4121455	.	-	.	gene_id "LOC140749171"; transcript_id "XM_073082213.1"; db_xref "GeneID:140749171"; db_xref "GenBank:XM_073082213.1"; experiment "COORDINATES: polyA evidence [ECO:0006239]"; gene "LOC140749171"; model_evidence "Supporting evidence includes similarity to: 1 Protein"; product "uncharacterized protein, transcript variant X2"; transcript_biotype "mRNA"; exon_number "1";
NW_027332225.1	Gnomon	exon	4107635	4108415	.	-	.	gene_id "LOC140749171"; transcript_id "XM_073082213.1"; db_xref "GeneID:140749171"; db_xref "GenBank:XM_073082213.1"; experiment "COORDINATES: polyA evidence [ECO:0006239]"; gene "LOC140749171"; model_evidence "Supporting evidence includes similarity to: 1 Protein"; product "uncharacterized protein, transcript variant X2"; transcript_biotype "mRNA"; exon_number "2";
NW_027332225.1	Gnomon	exon	4106992	4107170	.	-	.	gene_id "LOC140749171"; transcript_id "XM_073082213.1"; db_xref "GeneID:140749171"; db_xref "GenBank:XM_073082213.1"; experiment "COORDINATES: polyA evidence [ECO:0006239]"; gene "LOC140749171"; model_evidence "Supporting evidence includes similarity to: 1 Protein"; product "uncharacterized protein, transcript variant X2"; transcript_biotype "mRNA"; exon_number "3";
NW_027332225.1	Gnomon	exon	4106515	4106632	.	-	.	gene_id "LOC140749171"; transcript_id "XM_073082213.1"; db_xref "GeneID:140749171"; db_xref "GenBank:XM_073082213.1"; experiment "COORDINATES: polyA evidence [ECO:0006239]"; gene "LOC140749171"; model_evidence "Supporting evidence includes similarity to: 1 Protein"; product "uncharacterized protein, transcript variant X2"; transcript_biotype "mRNA"; exon_number "4";
NW_027332225.1	Gnomon	exon	4105744	4105984	.	-	.	gene_id "LOC140749171"; transcript_id "XM_073082213.1"; db_xref "GeneID:140749171"; db_xref "GenBank:XM_073082213.1"; experiment "COORDINATES: polyA evidence [ECO:0006239]"; gene "LOC140749171"; model_evidence "Supporting evidence includes similarity to: 1 Protein"; product "uncharacterized protein, transcript variant X2"; transcript_biotype "mRNA"; exon_number "5";
NW_027332225.1	Gnomon	exon	4105003	4105233	.	-	.	gene_id "LOC140749171"; transcript_id "XM_073082213.1"; db_xref "GeneID:140749171"; db_xref "GenBank:XM_073082213.1"; experiment "COORDINATES: polyA evidence [ECO:0006239]"; gene "LOC140749171"; model_evidence "Supporting evidence includes similarity to: 1 Protein"; product "uncharacterized protein, transcript variant X2"; transcript_biotype "mRNA"; exon_number "6";
NW_027332225.1	Gnomon	exon	4104207	4104400	.	-	.	gene_id "LOC140749171"; transcript_id "XM_073082213.1"; db_xref "GeneID:140749171"; db_xref "GenBank:XM_073082213.1"; experiment "COORDINATES: polyA evidence [ECO:0006239]"; gene "LOC140749171"; model_evidence "Supporting evidence includes similarity to: 1 Protein"; product "uncharacterized protein, transcript variant X2"; transcript_biotype "mRNA"; exon_number "7";
NW_027332225.1	Gnomon	exon	4087643	4088444	.	-	.	gene_id "LOC140749171"; transcript_id "XM_073082213.1"; db_xref "GeneID:140749171"; db_xref "GenBank:XM_073082213.1"; experiment "COORDINATES: polyA evidence [ECO:0006239]"; gene "LOC140749171"; model_evidence "Supporting evidence includes similarity to: 1 Protein"; product "uncharacterized protein, transcript variant X2"; transcript_biotype "mRNA"; exon_number "8";
NW_027332225.1	Gnomon	exon	4087074	4087236	.	-	.	gene_id "LOC140749171"; transcript_id "XM_073082213.1"; db_xref "GeneID:140749171"; db_xref "GenBank:XM_073082213.1"; experiment "COORDINATES: polyA evidence [ECO:0006239]"; gene "LOC140749171"; model_evidence "Supporting evidence includes similarity to: 1 Protein"; product "uncharacterized protein, transcript variant X2"; transcript_biotype "mRNA"; exon_number "9";
NW_027332225.1	Gnomon	exon	4085585	4085806	.	-	.	gene_id "LOC140749171"; transcript_id "XM_073082213.1"; db_xref "GeneID:140749171"; db_xref "GenBank:XM_073082213.1"; experiment "COORDINATES: polyA evidence [ECO:0006239]"; gene "LOC140749171"; model_evidence "Supporting evidence includes similarity to: 1 Protein"; product "uncharacterized protein, transcript variant X2"; transcript_biotype "mRNA"; exon_number "10";
NW_027332225.1	Gnomon	exon	4084504	4084637	.	-	.	gene_id "LOC140749171"; transcript_id "XM_073082213.1"; db_xref "GeneID:140749171"; db_xref "GenBank:XM_073082213.1"; experiment "COORDINATES: polyA evidence [ECO:0006239]"; gene "LOC140749171"; model_evidence "Supporting evidence includes similarity to: 1 Protein"; product "uncharacterized protein, transcript variant X2"; transcript_biotype "mRNA"; exon_number "11";
NW_027332225.1	Gnomon	exon	4081505	4081613	.	-	.	gene_id "LOC140749171"; transcript_id "XM_073082213.1"; db_xref "GeneID:140749171"; db_xref "GenBank:XM_073082213.1"; experiment "COORDINATES: polyA evidence [ECO:0006239]"; gene "LOC140749171"; model_evidence "Supporting evidence includes similarity to: 1 Protein"; product "uncharacterized protein, transcript variant X2"; transcript_biotype "mRNA"; exon_number "12";
NW_027332225.1	Gnomon	exon	4080036	4080375	.	-	.	gene_id "LOC140749171"; transcript_id "XM_073082213.1"; db_xref "GeneID:140749171"; db_xref "GenBank:XM_073082213.1"; experiment "COORDINATES: polyA evidence [ECO:0006239]"; gene "LOC140749171"; model_evidence "Supporting evidence includes similarity to: 1 Protein"; product "uncharacterized protein, transcript variant X2"; transcript_biotype "mRNA"; exon_number "13";
NW_027332225.1	Gnomon	exon	4079585	4079722	.	-	.	gene_id "LOC140749171"; transcript_id "XM_073082213.1"; db_xref "GeneID:140749171"; db_xref "GenBank:XM_073082213.1"; experiment "COORDINATES: polyA evidence [ECO:0006239]"; gene "LOC140749171"; model_evidence "Supporting evidence includes similarity to: 1 Protein"; product "uncharacterized protein, transcript variant X2"; transcript_biotype "mRNA"; exon_number "14";
NW_027332225.1	Gnomon	exon	4076420	4077908	.	-	.	gene_id "LOC140749171"; transcript_id "XM_073082213.1"; db_xref "GeneID:140749171"; db_xref "GenBank:XM_073082213.1"; experiment "COORDINATES: polyA evidence [ECO:0006239]"; gene "LOC140749171"; model_evidence "Supporting evidence includes similarity to: 1 Protein"; product "uncharacterized protein, transcript variant X2"; transcript_biotype "mRNA"; exon_number "15";
NW_027332225.1	Gnomon	CDS	4120997	4121031	.	-	0	gene_id "LOC140749171"; transcript_id "XM_073082213.1"; db_xref "GeneID:140749171"; db_xref "GenBank:XP_072938314.1"; gbkey "CDS"; gene "LOC140749171"; product "uncharacterized protein isoform X2"; protein_id "XP_072938314.1"; exon_number "1";
NW_027332225.1	Gnomon	CDS	4107635	4108415	.	-	1	gene_id "LOC140749171"; transcript_id "XM_073082213.1"; db_xref "GeneID:140749171"; db_xref "GenBank:XP_072938314.1"; gbkey "CDS"; gene "LOC140749171"; product "uncharacterized protein isoform X2"; protein_id "XP_072938314.1"; exon_number "2";
NW_027332225.1	Gnomon	CDS	4106992	4107170	.	-	0	gene_id "LOC140749171"; transcript_id "XM_073082213.1"; db_xref "GeneID:140749171"; db_xref "GenBank:XP_072938314.1"; gbkey "CDS"; gene "LOC140749171"; product "uncharacterized protein isoform X2"; protein_id "XP_072938314.1"; exon_number "3";
NW_027332225.1	Gnomon	CDS	4106515	4106632	.	-	1	gene_id "LOC140749171"; transcript_id "XM_073082213.1"; db_xref "GeneID:140749171"; db_xref "GenBank:XP_072938314.1"; gbkey "CDS"; gene "LOC140749171"; product "uncharacterized protein isoform X2"; protein_id "XP_072938314.1"; exon_number "4";
NW_027332225.1	Gnomon	CDS	4105744	4105984	.	-	0	gene_id "LOC140749171"; transcript_id "XM_073082213.1"; db_xref "GeneID:140749171"; db_xref "GenBank:XP_072938314.1"; gbkey "CDS"; gene "LOC140749171"; product "uncharacterized protein isoform X2"; protein_id "XP_072938314.1"; exon_number "5";
NW_027332225.1	Gnomon	CDS	4105003	4105233	.	-	2	gene_id "LOC140749171"; transcript_id "XM_073082213.1"; db_xref "GeneID:140749171"; db_xref "GenBank:XP_072938314.1"; gbkey "CDS"; gene "LOC140749171"; product "uncharacterized protein isoform X2"; protein_id "XP_072938314.1"; exon_number "6";
NW_027332225.1	Gnomon	CDS	4104207	4104400	.	-	2	gene_id "LOC140749171"; transcript_id "XM_073082213.1"; db_xref "GeneID:140749171"; db_xref "GenBank:XP_072938314.1"; gbkey "CDS"; gene "LOC140749171"; product "uncharacterized protein isoform X2"; protein_id "XP_072938314.1"; exon_number "7";
NW_027332225.1	Gnomon	CDS	4087643	4088444	.	-	0	gene_id "LOC140749171"; transcript_id "XM_073082213.1"; db_xref "GeneID:140749171"; db_xref "GenBank:XP_072938314.1"; gbkey "CDS"; gene "LOC140749171"; product "uncharacterized protein isoform X2"; protein_id "XP_072938314.1"; exon_number "8";
NW_027332225.1	Gnomon	CDS	4087074	4087236	.	-	2	gene_id "LOC140749171"; transcript_id "XM_073082213.1"; db_xref "GeneID:140749171"; db_xref "GenBank:XP_072938314.1"; gbkey "CDS"; gene "LOC140749171"; product "uncharacterized protein isoform X2"; protein_id "XP_072938314.1"; exon_number "9";
NW_027332225.1	Gnomon	CDS	4085585	4085806	.	-	1	gene_id "LOC140749171"; transcript_id "XM_073082213.1"; db_xref "GeneID:140749171"; db_xref "GenBank:XP_072938314.1"; gbkey "CDS"; gene "LOC140749171"; product "uncharacterized protein isoform X2"; protein_id "XP_072938314.1"; exon_number "10";
NW_027332225.1	Gnomon	CDS	4084504	4084637	.	-	1	gene_id "LOC140749171"; transcript_id "XM_073082213.1"; db_xref "GeneID:140749171"; db_xref "GenBank:XP_072938314.1"; gbkey "CDS"; gene "LOC140749171"; product "uncharacterized protein isoform X2"; protein_id "XP_072938314.1"; exon_number "11";
NW_027332225.1	Gnomon	CDS	4081505	4081613	.	-	2	gene_id "LOC140749171"; transcript_id "XM_073082213.1"; db_xref "GeneID:140749171"; db_xref "GenBank:XP_072938314.1"; gbkey "CDS"; gene "LOC140749171"; product "uncharacterized protein isoform X2"; protein_id "XP_072938314.1"; exon_number "12";
NW_027332225.1	Gnomon	CDS	4080036	4080375	.	-	1	gene_id "LOC140749171"; transcript_id "XM_073082213.1"; db_xref "GeneID:140749171"; db_xref "GenBank:XP_072938314.1"; gbkey "CDS"; gene "LOC140749171"; product "uncharacterized protein isoform X2"; protein_id "XP_072938314.1"; exon_number "13";
NW_027332225.1	Gnomon	CDS	4079585	4079722	.	-	0	gene_id "LOC140749171"; transcript_id "XM_073082213.1"; db_xref "GeneID:140749171"; db_xref "GenBank:XP_072938314.1"; gbkey "CDS"; gene "LOC140749171"; product "uncharacterized protein isoform X2"; protein_id "XP_072938314.1"; exon_number "14";
NW_027332225.1	Gnomon	CDS	4077228	4077908	.	-	0	gene_id "LOC140749171"; transcript_id "XM_073082213.1"; db_xref "GeneID:140749171"; db_xref "GenBank:XP_072938314.1"; gbkey "CDS"; gene "LOC140749171"; product "uncharacterized protein isoform X2"; protein_id "XP_072938314.1"; exon_number "15";
NW_027332225.1	Gnomon	start_codon	4121029	4121031	.	-	0	gene_id "LOC140749171"; transcript_id "XM_073082213.1"; db_xref "GeneID:140749171"; db_xref "GenBank:XP_072938314.1"; gbkey "CDS"; gene "LOC140749171"; product "uncharacterized protein isoform X2"; protein_id "XP_072938314.1"; exon_number "1";
NW_027332225.1	Gnomon	stop_codon	4077225	4077227	.	-	0	gene_id "LOC140749171"; transcript_id "XM_073082213.1"; db_xref "GeneID:140749171"; db_xref "GenBank:XP_072938314.1"; gbkey "CDS"; gene "LOC140749171"; product "uncharacterized protein isoform X2"; protein_id "XP_072938314.1"; exon_number "15";
NW_027332225.1	cmsearch	gene	4078447	4078565	.	-	.	gene_id "LOC140749360"; transcript_id ""; db_xref "GeneID:140749360"; description "5S ribosomal RNA"; gbkey "Gene"; gene "LOC140749360"; gene_biotype "rRNA";
NW_027332225.1	cmsearch	transcript	4078447	4078565	.	-	.	gene_id "LOC140749360"; transcript_id "XR_012103086.1"; db_xref "GeneID:140749360"; db_xref "RFAM:RF00001"; db_xref "GenBank:XR_012103086.1"; gbkey "rRNA"; gene "LOC140749360"; inference "COORDINATES: nucleotide motif:Rfam:14.10:RF00001"; inference "COORDINATES: profile:INFERNAL:1.1.5"; product "5S ribosomal RNA"; transcript_biotype "rRNA";
NW_027332225.1	cmsearch	exon	4078447	4078565	.	-	.	gene_id "LOC140749360"; transcript_id "XR_012103086.1"; db_xref "GeneID:140749360"; db_xref "RFAM:RF00001"; db_xref "GenBank:XR_012103086.1"; gene "LOC140749360"; inference "COORDINATES: nucleotide motif:Rfam:14.10:RF00001"; inference "COORDINATES: profile:INFERNAL:1.1.5"; product "5S ribosomal RNA"; transcript_biotype "rRNA"; exon_number "1";
NW_027332225.1	cmsearch	gene	4080640	4080758	.	-	.	gene_id "LOC140749363"; transcript_id ""; db_xref "GeneID:140749363"; description "5S ribosomal RNA"; gbkey "Gene"; gene "LOC140749363"; gene_biotype "rRNA";
NW_027332225.1	cmsearch	transcript	4080640	4080758	.	-	.	gene_id "LOC140749363"; transcript_id "XR_012103089.1"; db_xref "GeneID:140749363"; db_xref "RFAM:RF00001"; db_xref "GenBank:XR_012103089.1"; gbkey "rRNA"; gene "LOC140749363"; inference "COORDINATES: nucleotide motif:Rfam:14.10:RF00001"; inference "COORDINATES: profile:INFERNAL:1.1.5"; product "5S ribosomal RNA"; transcript_biotype "rRNA";
NW_027332225.1	cmsearch	exon	4080640	4080758	.	-	.	gene_id "LOC140749363"; transcript_id "XR_012103089.1"; db_xref "GeneID:140749363"; db_xref "RFAM:RF00001"; db_xref "GenBank:XR_012103089.1"; gene "LOC140749363"; inference "COORDINATES: nucleotide motif:Rfam:14.10:RF00001"; inference "COORDINATES: profile:INFERNAL:1.1.5"; product "5S ribosomal RNA"; transcript_biotype "rRNA"; exon_number "1";
NW_027332225.1	cmsearch	gene	4088901	4089019	.	-	.	gene_id "LOC140749334"; transcript_id ""; db_xref "GeneID:140749334"; description "5S ribosomal RNA"; gbkey "Gene"; gene "LOC140749334"; gene_biotype "rRNA";
NW_027332225.1	cmsearch	transcript	4088901	4089019	.	-	.	gene_id "LOC140749334"; transcript_id "XR_012103060.1"; db_xref "GeneID:140749334"; db_xref "RFAM:RF00001"; db_xref "GenBank:XR_012103060.1"; gbkey "rRNA"; gene "LOC140749334"; inference "COORDINATES: nucleotide motif:Rfam:14.10:RF00001"; inference "COORDINATES: profile:INFERNAL:1.1.5"; product "5S ribosomal RNA"; transcript_biotype "rRNA";
NW_027332225.1	cmsearch	exon	4088901	4089019	.	-	.	gene_id "LOC140749334"; transcript_id "XR_012103060.1"; db_xref "GeneID:140749334"; db_xref "RFAM:RF00001"; db_xref "GenBank:XR_012103060.1"; gene "LOC140749334"; inference "COORDINATES: nucleotide motif:Rfam:14.10:RF00001"; inference "COORDINATES: profile:INFERNAL:1.1.5"; product "5S ribosomal RNA"; transcript_biotype "rRNA"; exon_number "1";
NW_027332225.1	cmsearch	gene	4089248	4089366	.	-	.	gene_id "LOC140749335"; transcript_id ""; db_xref "GeneID:140749335"; description "5S ribosomal RNA"; gbkey "Gene"; gene "LOC140749335"; gene_biotype "rRNA";
NW_027332225.1	cmsearch	transcript	4089248	4089366	.	-	.	gene_id "LOC140749335"; transcript_id "XR_012103061.1"; db_xref "GeneID:140749335"; db_xref "RFAM:RF00001"; db_xref "GenBank:XR_012103061.1"; gbkey "rRNA"; gene "LOC140749335"; inference "COORDINATES: nucleotide motif:Rfam:14.10:RF00001"; inference "COORDINATES: profile:INFERNAL:1.1.5"; product "5S ribosomal RNA"; transcript_biotype "rRNA";
NW_027332225.1	cmsearch	exon	4089248	4089366	.	-	.	gene_id "LOC140749335"; transcript_id "XR_012103061.1"; db_xref "GeneID:140749335"; db_xref "RFAM:RF00001"; db_xref "GenBank:XR_012103061.1"; gene "LOC140749335"; inference "COORDINATES: nucleotide motif:Rfam:14.10:RF00001"; inference "COORDINATES: profile:INFERNAL:1.1.5"; product "5S ribosomal RNA"; transcript_biotype "rRNA"; exon_number "1";
NW_027332225.1	cmsearch	gene	4089595	4089713	.	-	.	gene_id "LOC140749361"; transcript_id ""; db_xref "GeneID:140749361"; description "5S ribosomal RNA"; gbkey "Gene"; gene "LOC140749361"; gene_biotype "rRNA";
NW_027332225.1	cmsearch	transcript	4089595	4089713	.	-	.	gene_id "LOC140749361"; transcript_id "XR_012103087.1"; db_xref "GeneID:140749361"; db_xref "RFAM:RF00001"; db_xref "GenBank:XR_012103087.1"; gbkey "rRNA"; gene "LOC140749361"; inference "COORDINATES: nucleotide motif:Rfam:14.10:RF00001"; inference "COORDINATES: profile:INFERNAL:1.1.5"; product "5S ribosomal RNA"; transcript_biotype "rRNA";
NW_027332225.1	cmsearch	exon	4089595	4089713	.	-	.	gene_id "LOC140749361"; transcript_id "XR_012103087.1"; db_xref "GeneID:140749361"; db_xref "RFAM:RF00001"; db_xref "GenBank:XR_012103087.1"; gene "LOC140749361"; inference "COORDINATES: nucleotide motif:Rfam:14.10:RF00001"; inference "COORDINATES: profile:INFERNAL:1.1.5"; product "5S ribosomal RNA"; transcript_biotype "rRNA"; exon_number "1";
NW_027332225.1	cmsearch	gene	4089942	4090060	.	-	.	gene_id "LOC140749349"; transcript_id ""; db_xref "GeneID:140749349"; description "5S ribosomal RNA"; gbkey "Gene"; gene "LOC140749349"; gene_biotype "rRNA";
NW_027332225.1	cmsearch	transcript	4089942	4090060	.	-	.	gene_id "LOC140749349"; transcript_id "XR_012103076.1"; db_xref "GeneID:140749349"; db_xref "RFAM:RF00001"; db_xref "GenBank:XR_012103076.1"; gbkey "rRNA"; gene "LOC140749349"; inference "COORDINATES: nucleotide motif:Rfam:14.10:RF00001"; inference "COORDINATES: profile:INFERNAL:1.1.5"; product "5S ribosomal RNA"; transcript_biotype "rRNA";
NW_027332225.1	cmsearch	exon	4089942	4090060	.	-	.	gene_id "LOC140749349"; transcript_id "XR_012103076.1"; db_xref "GeneID:140749349"; db_xref "RFAM:RF00001"; db_xref "GenBank:XR_012103076.1"; gene "LOC140749349"; inference "COORDINATES: nucleotide motif:Rfam:14.10:RF00001"; inference "COORDINATES: profile:INFERNAL:1.1.5"; product "5S ribosomal RNA"; transcript_biotype "rRNA"; exon_number "1";
NW_027332225.1	cmsearch	gene	4090289	4090407	.	-	.	gene_id "LOC140749336"; transcript_id ""; db_xref "GeneID:140749336"; description "5S ribosomal RNA"; gbkey "Gene"; gene "LOC140749336"; gene_biotype "rRNA";
NW_027332225.1	cmsearch	transcript	4090289	4090407	.	-	.	gene_id "LOC140749336"; transcript_id "XR_012103062.1"; db_xref "GeneID:140749336"; db_xref "RFAM:RF00001"; db_xref "GenBank:XR_012103062.1"; gbkey "rRNA"; gene "LOC140749336"; inference "COORDINATES: nucleotide motif:Rfam:14.10:RF00001"; inference "COORDINATES: profile:INFERNAL:1.1.5"; product "5S ribosomal RNA"; transcript_biotype "rRNA";
NW_027332225.1	cmsearch	exon	4090289	4090407	.	-	.	gene_id "LOC140749336"; transcript_id "XR_012103062.1"; db_xref "GeneID:140749336"; db_xref "RFAM:RF00001"; db_xref "GenBank:XR_012103062.1"; gene "LOC140749336"; inference "COORDINATES: nucleotide motif:Rfam:14.10:RF00001"; inference "COORDINATES: profile:INFERNAL:1.1.5"; product "5S ribosomal RNA"; transcript_biotype "rRNA"; exon_number "1";
NW_027332225.1	cmsearch	gene	4090636	4090754	.	-	.	gene_id "LOC140749315"; transcript_id ""; db_xref "GeneID:140749315"; description "5S ribosomal RNA"; gbkey "Gene"; gene "LOC140749315"; gene_biotype "rRNA";
NW_027332225.1	cmsearch	transcript	4090636	4090754	.	-	.	gene_id "LOC140749315"; transcript_id "XR_012103043.1"; db_xref "GeneID:140749315"; db_xref "RFAM:RF00001"; db_xref "GenBank:XR_012103043.1"; gbkey "rRNA"; gene "LOC140749315"; inference "COORDINATES: nucleotide motif:Rfam:14.10:RF00001"; inference "COORDINATES: profile:INFERNAL:1.1.5"; product "5S ribosomal RNA"; transcript_biotype "rRNA";
NW_027332225.1	cmsearch	exon	4090636	4090754	.	-	.	gene_id "LOC140749315"; transcript_id "XR_012103043.1"; db_xref "GeneID:140749315"; db_xref "RFAM:RF00001"; db_xref "GenBank:XR_012103043.1"; gene "LOC140749315"; inference "COORDINATES: nucleotide motif:Rfam:14.10:RF00001"; inference "COORDINATES: profile:INFERNAL:1.1.5"; product "5S ribosomal RNA"; transcript_biotype "rRNA"; exon_number "1";
NW_027332225.1	cmsearch	gene	4090983	4091101	.	-	.	gene_id "LOC140749350"; transcript_id ""; db_xref "GeneID:140749350"; description "5S ribosomal RNA"; gbkey "Gene"; gene "LOC140749350"; gene_biotype "rRNA";
NW_027332225.1	cmsearch	transcript	4090983	4091101	.	-	.	gene_id "LOC140749350"; transcript_id "XR_012103077.1"; db_xref "GeneID:140749350"; db_xref "RFAM:RF00001"; db_xref "GenBank:XR_012103077.1"; gbkey "rRNA"; gene "LOC140749350"; inference "COORDINATES: nucleotide motif:Rfam:14.10:RF00001"; inference "COORDINATES: profile:INFERNAL:1.1.5"; product "5S ribosomal RNA"; transcript_biotype "rRNA";
NW_027332225.1	cmsearch	exon	4090983	4091101	.	-	.	gene_id "LOC140749350"; transcript_id "XR_012103077.1"; db_xref "GeneID:140749350"; db_xref "RFAM:RF00001"; db_xref "GenBank:XR_012103077.1"; gene "LOC140749350"; inference "COORDINATES: nucleotide motif:Rfam:14.10:RF00001"; inference "COORDINATES: profile:INFERNAL:1.1.5"; product "5S ribosomal RNA"; transcript_biotype "rRNA"; exon_number "1";
NW_027332225.1	cmsearch	gene	4091330	4091448	.	-	.	gene_id "LOC140749337"; transcript_id ""; db_xref "GeneID:140749337"; description "5S ribosomal RNA"; gbkey "Gene"; gene "LOC140749337"; gene_biotype "rRNA";
NW_027332225.1	cmsearch	transcript	4091330	4091448	.	-	.	gene_id "LOC140749337"; transcript_id "XR_012103063.1"; db_xref "GeneID:140749337"; db_xref "RFAM:RF00001"; db_xref "GenBank:XR_012103063.1"; gbkey "rRNA"; gene "LOC140749337"; inference "COORDINATES: nucleotide motif:Rfam:14.10:RF00001"; inference "COORDINATES: profile:INFERNAL:1.1.5"; product "5S ribosomal RNA"; transcript_biotype "rRNA";
NW_027332225.1	cmsearch	exon	4091330	4091448	.	-	.	gene_id "LOC140749337"; transcript_id "XR_012103063.1"; db_xref "GeneID:140749337"; db_xref "RFAM:RF00001"; db_xref "GenBank:XR_012103063.1"; gene "LOC140749337"; inference "COORDINATES: nucleotide motif:Rfam:14.10:RF00001"; inference "COORDINATES: profile:INFERNAL:1.1.5"; product "5S ribosomal RNA"; transcript_biotype "rRNA"; exon_number "1";
NW_027332225.1	cmsearch	gene	4091677	4091795	.	-	.	gene_id "LOC140749338"; transcript_id ""; db_xref "GeneID:140749338"; description "5S ribosomal RNA"; gbkey "Gene"; gene "LOC140749338"; gene_biotype "rRNA";
NW_027332225.1	cmsearch	transcript	4091677	4091795	.	-	.	gene_id "LOC140749338"; transcript_id "XR_012103064.1"; db_xref "GeneID:140749338"; db_xref "RFAM:RF00001"; db_xref "GenBank:XR_012103064.1"; gbkey "rRNA"; gene "LOC140749338"; inference "COORDINATES: nucleotide motif:Rfam:14.10:RF00001"; inference "COORDINATES: profile:INFERNAL:1.1.5"; product "5S ribosomal RNA"; transcript_biotype "rRNA";
NW_027332225.1	cmsearch	exon	4091677	4091795	.	-	.	gene_id "LOC140749338"; transcript_id "XR_012103064.1"; db_xref "GeneID:140749338"; db_xref "RFAM:RF00001"; db_xref "GenBank:XR_012103064.1"; gene "LOC140749338"; inference "COORDINATES: nucleotide motif:Rfam:14.10:RF00001"; inference "COORDINATES: profile:INFERNAL:1.1.5"; product "5S ribosomal RNA"; transcript_biotype "rRNA"; exon_number "1";
NW_027332225.1	cmsearch	gene	4092024	4092142	.	-	.	gene_id "LOC140749330"; transcript_id ""; db_xref "GeneID:140749330"; description "5S ribosomal RNA"; gbkey "Gene"; gene "LOC140749330"; gene_biotype "rRNA";
NW_027332225.1	cmsearch	transcript	4092024	4092142	.	-	.	gene_id "LOC140749330"; transcript_id "XR_012103056.1"; db_xref "GeneID:140749330"; db_xref "RFAM:RF00001"; db_xref "GenBank:XR_012103056.1"; gbkey "rRNA"; gene "LOC140749330"; inference "COORDINATES: nucleotide motif:Rfam:14.10:RF00001"; inference "COORDINATES: profile:INFERNAL:1.1.5"; product "5S ribosomal RNA"; transcript_biotype "rRNA";
NW_027332225.1	cmsearch	exon	4092024	4092142	.	-	.	gene_id "LOC140749330"; transcript_id "XR_012103056.1"; db_xref "GeneID:140749330"; db_xref "RFAM:RF00001"; db_xref "GenBank:XR_012103056.1"; gene "LOC140749330"; inference "COORDINATES: nucleotide motif:Rfam:14.10:RF00001"; inference "COORDINATES: profile:INFERNAL:1.1.5"; product "5S ribosomal RNA"; transcript_biotype "rRNA"; exon_number "1";
NW_027332225.1	cmsearch	gene	4092371	4092489	.	-	.	gene_id "LOC140749341"; transcript_id ""; db_xref "GeneID:140749341"; description "5S ribosomal RNA"; gbkey "Gene"; gene "LOC140749341"; gene_biotype "rRNA";
NW_027332225.1	cmsearch	transcript	4092371	4092489	.	-	.	gene_id "LOC140749341"; transcript_id "XR_012103067.1"; db_xref "GeneID:140749341"; db_xref "RFAM:RF00001"; db_xref "GenBank:XR_012103067.1"; gbkey "rRNA"; gene "LOC140749341"; inference "COORDINATES: nucleotide motif:Rfam:14.10:RF00001"; inference "COORDINATES: profile:INFERNAL:1.1.5"; product "5S ribosomal RNA"; transcript_biotype "rRNA";
NW_027332225.1	cmsearch	exon	4092371	4092489	.	-	.	gene_id "LOC140749341"; transcript_id "XR_012103067.1"; db_xref "GeneID:140749341"; db_xref "RFAM:RF00001"; db_xref "GenBank:XR_012103067.1"; gene "LOC140749341"; inference "COORDINATES: nucleotide motif:Rfam:14.10:RF00001"; inference "COORDINATES: profile:INFERNAL:1.1.5"; product "5S ribosomal RNA"; transcript_biotype "rRNA"; exon_number "1";
NW_027332225.1	cmsearch	gene	4092718	4092836	.	-	.	gene_id "LOC140749352"; transcript_id ""; db_xref "GeneID:140749352"; description "5S ribosomal RNA"; gbkey "Gene"; gene "LOC140749352"; gene_biotype "rRNA";
NW_027332225.1	cmsearch	transcript	4092718	4092836	.	-	.	gene_id "LOC140749352"; transcript_id "XR_012103079.1"; db_xref "GeneID:140749352"; db_xref "RFAM:RF00001"; db_xref "GenBank:XR_012103079.1"; gbkey "rRNA"; gene "LOC140749352"; inference "COORDINATES: nucleotide motif:Rfam:14.10:RF00001"; inference "COORDINATES: profile:INFERNAL:1.1.5"; product "5S ribosomal RNA"; transcript_biotype "rRNA";
NW_027332225.1	cmsearch	exon	4092718	4092836	.	-	.	gene_id "LOC140749352"; transcript_id "XR_012103079.1"; db_xref "GeneID:140749352"; db_xref "RFAM:RF00001"; db_xref "GenBank:XR_012103079.1"; gene "LOC140749352"; inference "COORDINATES: nucleotide motif:Rfam:14.10:RF00001"; inference "COORDINATES: profile:INFERNAL:1.1.5"; product "5S ribosomal RNA"; transcript_biotype "rRNA"; exon_number "1";
NW_027332225.1	cmsearch	gene	4093065	4093183	.	-	.	gene_id "LOC140749339"; transcript_id ""; db_xref "GeneID:140749339"; description "5S ribosomal RNA"; gbkey "Gene"; gene "LOC140749339"; gene_biotype "rRNA";
NW_027332225.1	cmsearch	transcript	4093065	4093183	.	-	.	gene_id "LOC140749339"; transcript_id "XR_012103065.1"; db_xref "GeneID:140749339"; db_xref "RFAM:RF00001"; db_xref "GenBank:XR_012103065.1"; gbkey "rRNA"; gene "LOC140749339"; inference "COORDINATES: nucleotide motif:Rfam:14.10:RF00001"; inference "COORDINATES: profile:INFERNAL:1.1.5"; product "5S ribosomal RNA"; transcript_biotype "rRNA";
NW_027332225.1	cmsearch	exon	4093065	4093183	.	-	.	gene_id "LOC140749339"; transcript_id "XR_012103065.1"; db_xref "GeneID:140749339"; db_xref "RFAM:RF00001"; db_xref "GenBank:XR_012103065.1"; gene "LOC140749339"; inference "COORDINATES: nucleotide motif:Rfam:14.10:RF00001"; inference "COORDINATES: profile:INFERNAL:1.1.5"; product "5S ribosomal RNA"; transcript_biotype "rRNA"; exon_number "1";
NW_027332225.1	cmsearch	gene	4093412	4093530	.	-	.	gene_id "LOC140749364"; transcript_id ""; db_xref "GeneID:140749364"; description "5S ribosomal RNA"; gbkey "Gene"; gene "LOC140749364"; gene_biotype "rRNA";
NW_027332225.1	cmsearch	transcript	4093412	4093530	.	-	.	gene_id "LOC140749364"; transcript_id "XR_012103090.1"; db_xref "GeneID:140749364"; db_xref "RFAM:RF00001"; db_xref "GenBank:XR_012103090.1"; gbkey "rRNA"; gene "LOC140749364"; inference "COORDINATES: nucleotide motif:Rfam:14.10:RF00001"; inference "COORDINATES: profile:INFERNAL:1.1.5"; product "5S ribosomal RNA"; transcript_biotype "rRNA";
NW_027332225.1	cmsearch	exon	4093412	4093530	.	-	.	gene_id "LOC140749364"; transcript_id "XR_012103090.1"; db_xref "GeneID:140749364"; db_xref "RFAM:RF00001"; db_xref "GenBank:XR_012103090.1"; gene "LOC140749364"; inference "COORDINATES: nucleotide motif:Rfam:14.10:RF00001"; inference "COORDINATES: profile:INFERNAL:1.1.5"; product "5S ribosomal RNA"; transcript_biotype "rRNA"; exon_number "1";
NW_027332225.1	cmsearch	gene	4093759	4093877	.	-	.	gene_id "LOC140749319"; transcript_id ""; db_xref "GeneID:140749319"; description "5S ribosomal RNA"; gbkey "Gene"; gene "LOC140749319"; gene_biotype "rRNA";
NW_027332225.1	cmsearch	transcript	4093759	4093877	.	-	.	gene_id "LOC140749319"; transcript_id "XR_012103046.1"; db_xref "GeneID:140749319"; db_xref "RFAM:RF00001"; db_xref "GenBank:XR_012103046.1"; gbkey "rRNA"; gene "LOC140749319"; inference "COORDINATES: nucleotide motif:Rfam:14.10:RF00001"; inference "COORDINATES: profile:INFERNAL:1.1.5"; product "5S ribosomal RNA"; transcript_biotype "rRNA";
NW_027332225.1	cmsearch	exon	4093759	4093877	.	-	.	gene_id "LOC140749319"; transcript_id "XR_012103046.1"; db_xref "GeneID:140749319"; db_xref "RFAM:RF00001"; db_xref "GenBank:XR_012103046.1"; gene "LOC140749319"; inference "COORDINATES: nucleotide motif:Rfam:14.10:RF00001"; inference "COORDINATES: profile:INFERNAL:1.1.5"; product "5S ribosomal RNA"; transcript_biotype "rRNA"; exon_number "1";
NW_027332225.1	cmsearch	gene	4094106	4094224	.	-	.	gene_id "LOC140749351"; transcript_id ""; db_xref "GeneID:140749351"; description "5S ribosomal RNA"; gbkey "Gene"; gene "LOC140749351"; gene_biotype "rRNA";
NW_027332225.1	cmsearch	transcript	4094106	4094224	.	-	.	gene_id "LOC140749351"; transcript_id "XR_012103078.1"; db_xref "GeneID:140749351"; db_xref "RFAM:RF00001"; db_xref "GenBank:XR_012103078.1"; gbkey "rRNA"; gene "LOC140749351"; inference "COORDINATES: nucleotide motif:Rfam:14.10:RF00001"; inference "COORDINATES: profile:INFERNAL:1.1.5"; product "5S ribosomal RNA"; transcript_biotype "rRNA";
NW_027332225.1	cmsearch	exon	4094106	4094224	.	-	.	gene_id "LOC140749351"; transcript_id "XR_012103078.1"; db_xref "GeneID:140749351"; db_xref "RFAM:RF00001"; db_xref "GenBank:XR_012103078.1"; gene "LOC140749351"; inference "COORDINATES: nucleotide motif:Rfam:14.10:RF00001"; inference "COORDINATES: profile:INFERNAL:1.1.5"; product "5S ribosomal RNA"; transcript_biotype "rRNA"; exon_number "1";
NW_027332225.1	cmsearch	gene	4094453	4094571	.	-	.	gene_id "LOC140749340"; transcript_id ""; db_xref "GeneID:140749340"; description "5S ribosomal RNA"; gbkey "Gene"; gene "LOC140749340"; gene_biotype "rRNA";
NW_027332225.1	cmsearch	transcript	4094453	4094571	.	-	.	gene_id "LOC140749340"; transcript_id "XR_012103066.1"; db_xref "GeneID:140749340"; db_xref "RFAM:RF00001"; db_xref "GenBank:XR_012103066.1"; gbkey "rRNA"; gene "LOC140749340"; inference "COORDINATES: nucleotide motif:Rfam:14.10:RF00001"; inference "COORDINATES: profile:INFERNAL:1.1.5"; product "5S ribosomal RNA"; transcript_biotype "rRNA";
NW_027332225.1	cmsearch	exon	4094453	4094571	.	-	.	gene_id "LOC140749340"; transcript_id "XR_012103066.1"; db_xref "GeneID:140749340"; db_xref "RFAM:RF00001"; db_xref "GenBank:XR_012103066.1"; gene "LOC140749340"; inference "COORDINATES: nucleotide motif:Rfam:14.10:RF00001"; inference "COORDINATES: profile:INFERNAL:1.1.5"; product "5S ribosomal RNA"; transcript_biotype "rRNA"; exon_number "1";
NW_027332225.1	cmsearch	gene	4094800	4094918	.	-	.	gene_id "LOC140749365"; transcript_id ""; db_xref "GeneID:140749365"; description "5S ribosomal RNA"; gbkey "Gene"; gene "LOC140749365"; gene_biotype "rRNA";
NW_027332225.1	cmsearch	transcript	4094800	4094918	.	-	.	gene_id "LOC140749365"; transcript_id "XR_012103091.1"; db_xref "GeneID:140749365"; db_xref "RFAM:RF00001"; db_xref "GenBank:XR_012103091.1"; gbkey "rRNA"; gene "LOC140749365"; inference "COORDINATES: nucleotide motif:Rfam:14.10:RF00001"; inference "COORDINATES: profile:INFERNAL:1.1.5"; product "5S ribosomal RNA"; transcript_biotype "rRNA";
NW_027332225.1	cmsearch	exon	4094800	4094918	.	-	.	gene_id "LOC140749365"; transcript_id "XR_012103091.1"; db_xref "GeneID:140749365"; db_xref "RFAM:RF00001"; db_xref "GenBank:XR_012103091.1"; gene "LOC140749365"; inference "COORDINATES: nucleotide motif:Rfam:14.10:RF00001"; inference "COORDINATES: profile:INFERNAL:1.1.5"; product "5S ribosomal RNA"; transcript_biotype "rRNA"; exon_number "1";
NW_027332225.1	cmsearch	gene	4095147	4095265	.	-	.	gene_id "LOC140749320"; transcript_id ""; db_xref "GeneID:140749320"; description "5S ribosomal RNA"; gbkey "Gene"; gene "LOC140749320"; gene_biotype "rRNA";
NW_027332225.1	cmsearch	transcript	4095147	4095265	.	-	.	gene_id "LOC140749320"; transcript_id "XR_012103047.1"; db_xref "GeneID:140749320"; db_xref "RFAM:RF00001"; db_xref "GenBank:XR_012103047.1"; gbkey "rRNA"; gene "LOC140749320"; inference "COORDINATES: nucleotide motif:Rfam:14.10:RF00001"; inference "COORDINATES: profile:INFERNAL:1.1.5"; product "5S ribosomal RNA"; transcript_biotype "rRNA";
NW_027332225.1	cmsearch	exon	4095147	4095265	.	-	.	gene_id "LOC140749320"; transcript_id "XR_012103047.1"; db_xref "GeneID:140749320"; db_xref "RFAM:RF00001"; db_xref "GenBank:XR_012103047.1"; gene "LOC140749320"; inference "COORDINATES: nucleotide motif:Rfam:14.10:RF00001"; inference "COORDINATES: profile:INFERNAL:1.1.5"; product "5S ribosomal RNA"; transcript_biotype "rRNA"; exon_number "1";
NW_027332225.1	cmsearch	gene	4095494	4095612	.	-	.	gene_id "LOC140749353"; transcript_id ""; db_xref "GeneID:140749353"; description "5S ribosomal RNA"; gbkey "Gene"; gene "LOC140749353"; gene_biotype "rRNA";
NW_027332225.1	cmsearch	transcript	4095494	4095612	.	-	.	gene_id "LOC140749353"; transcript_id "XR_012103080.1"; db_xref "GeneID:140749353"; db_xref "RFAM:RF00001"; db_xref "GenBank:XR_012103080.1"; gbkey "rRNA"; gene "LOC140749353"; inference "COORDINATES: nucleotide motif:Rfam:14.10:RF00001"; inference "COORDINATES: profile:INFERNAL:1.1.5"; product "5S ribosomal RNA"; transcript_biotype "rRNA";
NW_027332225.1	cmsearch	exon	4095494	4095612	.	-	.	gene_id "LOC140749353"; transcript_id "XR_012103080.1"; db_xref "GeneID:140749353"; db_xref "RFAM:RF00001"; db_xref "GenBank:XR_012103080.1"; gene "LOC140749353"; inference "COORDINATES: nucleotide motif:Rfam:14.10:RF00001"; inference "COORDINATES: profile:INFERNAL:1.1.5"; product "5S ribosomal RNA"; transcript_biotype "rRNA"; exon_number "1";
NW_027332225.1	cmsearch	gene	4095842	4095960	.	-	.	gene_id "LOC140749342"; transcript_id ""; db_xref "GeneID:140749342"; description "5S ribosomal RNA"; gbkey "Gene"; gene "LOC140749342"; gene_biotype "rRNA";
NW_027332225.1	cmsearch	transcript	4095842	4095960	.	-	.	gene_id "LOC140749342"; transcript_id "XR_012103068.1"; db_xref "GeneID:140749342"; db_xref "RFAM:RF00001"; db_xref "GenBank:XR_012103068.1"; gbkey "rRNA"; gene "LOC140749342"; inference "COORDINATES: nucleotide motif:Rfam:14.10:RF00001"; inference "COORDINATES: profile:INFERNAL:1.1.5"; product "5S ribosomal RNA"; transcript_biotype "rRNA";
NW_027332225.1	cmsearch	exon	4095842	4095960	.	-	.	gene_id "LOC140749342"; transcript_id "XR_012103068.1"; db_xref "GeneID:140749342"; db_xref "RFAM:RF00001"; db_xref "GenBank:XR_012103068.1"; gene "LOC140749342"; inference "COORDINATES: nucleotide motif:Rfam:14.10:RF00001"; inference "COORDINATES: profile:INFERNAL:1.1.5"; product "5S ribosomal RNA"; transcript_biotype "rRNA"; exon_number "1";
NW_027332225.1	cmsearch	gene	4096190	4096308	.	-	.	gene_id "LOC140749355"; transcript_id ""; db_xref "GeneID:140749355"; description "5S ribosomal RNA"; gbkey "Gene"; gene "LOC140749355"; gene_biotype "rRNA";
NW_027332225.1	cmsearch	transcript	4096190	4096308	.	-	.	gene_id "LOC140749355"; transcript_id "XR_012103081.1"; db_xref "GeneID:140749355"; db_xref "RFAM:RF00001"; db_xref "GenBank:XR_012103081.1"; gbkey "rRNA"; gene "LOC140749355"; inference "COORDINATES: nucleotide motif:Rfam:14.10:RF00001"; inference "COORDINATES: profile:INFERNAL:1.1.5"; product "5S ribosomal RNA"; transcript_biotype "rRNA";
NW_027332225.1	cmsearch	exon	4096190	4096308	.	-	.	gene_id "LOC140749355"; transcript_id "XR_012103081.1"; db_xref "GeneID:140749355"; db_xref "RFAM:RF00001"; db_xref "GenBank:XR_012103081.1"; gene "LOC140749355"; inference "COORDINATES: nucleotide motif:Rfam:14.10:RF00001"; inference "COORDINATES: profile:INFERNAL:1.1.5"; product "5S ribosomal RNA"; transcript_biotype "rRNA"; exon_number "1";
NW_027332225.1	cmsearch	gene	4096537	4096655	.	-	.	gene_id "LOC140749343"; transcript_id ""; db_xref "GeneID:140749343"; description "5S ribosomal RNA"; gbkey "Gene"; gene "LOC140749343"; gene_biotype "rRNA";
NW_027332225.1	cmsearch	transcript	4096537	4096655	.	-	.	gene_id "LOC140749343"; transcript_id "XR_012103069.1"; db_xref "GeneID:140749343"; db_xref "RFAM:RF00001"; db_xref "GenBank:XR_012103069.1"; gbkey "rRNA"; gene "LOC140749343"; inference "COORDINATES: nucleotide motif:Rfam:14.10:RF00001"; inference "COORDINATES: profile:INFERNAL:1.1.5"; product "5S ribosomal RNA"; transcript_biotype "rRNA";
NW_027332225.1	cmsearch	exon	4096537	4096655	.	-	.	gene_id "LOC140749343"; transcript_id "XR_012103069.1"; db_xref "GeneID:140749343"; db_xref "RFAM:RF00001"; db_xref "GenBank:XR_012103069.1"; gene "LOC140749343"; inference "COORDINATES: nucleotide motif:Rfam:14.10:RF00001"; inference "COORDINATES: profile:INFERNAL:1.1.5"; product "5S ribosomal RNA"; transcript_biotype "rRNA"; exon_number "1";
NW_027332225.1	cmsearch	gene	4096884	4097002	.	-	.	gene_id "LOC140749321"; transcript_id ""; db_xref "GeneID:140749321"; description "5S ribosomal RNA"; gbkey "Gene"; gene "LOC140749321"; gene_biotype "rRNA";
NW_027332225.1	cmsearch	transcript	4096884	4097002	.	-	.	gene_id "LOC140749321"; transcript_id "XR_012103048.1"; db_xref "GeneID:140749321"; db_xref "RFAM:RF00001"; db_xref "GenBank:XR_012103048.1"; gbkey "rRNA"; gene "LOC140749321"; inference "COORDINATES: nucleotide motif:Rfam:14.10:RF00001"; inference "COORDINATES: profile:INFERNAL:1.1.5"; product "5S ribosomal RNA"; transcript_biotype "rRNA";
NW_027332225.1	cmsearch	exon	4096884	4097002	.	-	.	gene_id "LOC140749321"; transcript_id "XR_012103048.1"; db_xref "GeneID:140749321"; db_xref "RFAM:RF00001"; db_xref "GenBank:XR_012103048.1"; gene "LOC140749321"; inference "COORDINATES: nucleotide motif:Rfam:14.10:RF00001"; inference "COORDINATES: profile:INFERNAL:1.1.5"; product "5S ribosomal RNA"; transcript_biotype "rRNA"; exon_number "1";
NW_027332225.1	cmsearch	gene	4098549	4098667	.	-	.	gene_id "LOC140749356"; transcript_id ""; db_xref "GeneID:140749356"; description "5S ribosomal RNA"; gbkey "Gene"; gene "LOC140749356"; gene_biotype "rRNA";
NW_027332225.1	cmsearch	transcript	4098549	4098667	.	-	.	gene_id "LOC140749356"; transcript_id "XR_012103082.1"; db_xref "GeneID:140749356"; db_xref "RFAM:RF00001"; db_xref "GenBank:XR_012103082.1"; gbkey "rRNA"; gene "LOC140749356"; inference "COORDINATES: nucleotide motif:Rfam:14.10:RF00001"; inference "COORDINATES: profile:INFERNAL:1.1.5"; product "5S ribosomal RNA"; transcript_biotype "rRNA";
NW_027332225.1	cmsearch	exon	4098549	4098667	.	-	.	gene_id "LOC140749356"; transcript_id "XR_012103082.1"; db_xref "GeneID:140749356"; db_xref "RFAM:RF00001"; db_xref "GenBank:XR_012103082.1"; gene "LOC140749356"; inference "COORDINATES: nucleotide motif:Rfam:14.10:RF00001"; inference "COORDINATES: profile:INFERNAL:1.1.5"; product "5S ribosomal RNA"; transcript_biotype "rRNA"; exon_number "1";
NW_027332225.1	cmsearch	gene	4098896	4099014	.	-	.	gene_id "LOC140749344"; transcript_id ""; db_xref "GeneID:140749344"; description "5S ribosomal RNA"; gbkey "Gene"; gene "LOC140749344"; gene_biotype "rRNA";
NW_027332225.1	cmsearch	transcript	4098896	4099014	.	-	.	gene_id "LOC140749344"; transcript_id "XR_012103070.1"; db_xref "GeneID:140749344"; db_xref "RFAM:RF00001"; db_xref "GenBank:XR_012103070.1"; gbkey "rRNA"; gene "LOC140749344"; inference "COORDINATES: nucleotide motif:Rfam:14.10:RF00001"; inference "COORDINATES: profile:INFERNAL:1.1.5"; product "5S ribosomal RNA"; transcript_biotype "rRNA";
NW_027332225.1	cmsearch	exon	4098896	4099014	.	-	.	gene_id "LOC140749344"; transcript_id "XR_012103070.1"; db_xref "GeneID:140749344"; db_xref "RFAM:RF00001"; db_xref "GenBank:XR_012103070.1"; gene "LOC140749344"; inference "COORDINATES: nucleotide motif:Rfam:14.10:RF00001"; inference "COORDINATES: profile:INFERNAL:1.1.5"; product "5S ribosomal RNA"; transcript_biotype "rRNA"; exon_number "1";
NW_027332225.1	cmsearch	gene	4099243	4099361	.	-	.	gene_id "LOC140749357"; transcript_id ""; db_xref "GeneID:140749357"; description "5S ribosomal RNA"; gbkey "Gene"; gene "LOC140749357"; gene_biotype "rRNA";
NW_027332225.1	cmsearch	transcript	4099243	4099361	.	-	.	gene_id "LOC140749357"; transcript_id "XR_012103083.1"; db_xref "GeneID:140749357"; db_xref "RFAM:RF00001"; db_xref "GenBank:XR_012103083.1"; gbkey "rRNA"; gene "LOC140749357"; inference "COORDINATES: nucleotide motif:Rfam:14.10:RF00001"; inference "COORDINATES: profile:INFERNAL:1.1.5"; product "5S ribosomal RNA"; transcript_biotype "rRNA";
NW_027332225.1	cmsearch	exon	4099243	4099361	.	-	.	gene_id "LOC140749357"; transcript_id "XR_012103083.1"; db_xref "GeneID:140749357"; db_xref "RFAM:RF00001"; db_xref "GenBank:XR_012103083.1"; gene "LOC140749357"; inference "COORDINATES: nucleotide motif:Rfam:14.10:RF00001"; inference "COORDINATES: profile:INFERNAL:1.1.5"; product "5S ribosomal RNA"; transcript_biotype "rRNA"; exon_number "1";
NW_027332225.1	cmsearch	gene	4099590	4099708	.	-	.	gene_id "LOC140749345"; transcript_id ""; db_xref "GeneID:140749345"; description "5S ribosomal RNA"; gbkey "Gene"; gene "LOC140749345"; gene_biotype "rRNA";
NW_027332225.1	cmsearch	transcript	4099590	4099708	.	-	.	gene_id "LOC140749345"; transcript_id "XR_012103071.1"; db_xref "GeneID:140749345"; db_xref "RFAM:RF00001"; db_xref "GenBank:XR_012103071.1"; gbkey "rRNA"; gene "LOC140749345"; inference "COORDINATES: nucleotide motif:Rfam:14.10:RF00001"; inference "COORDINATES: profile:INFERNAL:1.1.5"; product "5S ribosomal RNA"; transcript_biotype "rRNA";
NW_027332225.1	cmsearch	exon	4099590	4099708	.	-	.	gene_id "LOC140749345"; transcript_id "XR_012103071.1"; db_xref "GeneID:140749345"; db_xref "RFAM:RF00001"; db_xref "GenBank:XR_012103071.1"; gene "LOC140749345"; inference "COORDINATES: nucleotide motif:Rfam:14.10:RF00001"; inference "COORDINATES: profile:INFERNAL:1.1.5"; product "5S ribosomal RNA"; transcript_biotype "rRNA"; exon_number "1";
NW_027332225.1	cmsearch	gene	4099937	4100055	.	-	.	gene_id "LOC140749346"; transcript_id ""; db_xref "GeneID:140749346"; description "5S ribosomal RNA"; gbkey "Gene"; gene "LOC140749346"; gene_biotype "rRNA";
NW_027332225.1	cmsearch	transcript	4099937	4100055	.	-	.	gene_id "LOC140749346"; transcript_id "XR_012103072.1"; db_xref "GeneID:140749346"; db_xref "RFAM:RF00001"; db_xref "GenBank:XR_012103072.1"; gbkey "rRNA"; gene "LOC140749346"; inference "COORDINATES: nucleotide motif:Rfam:14.10:RF00001"; inference "COORDINATES: profile:INFERNAL:1.1.5"; product "5S ribosomal RNA"; transcript_biotype "rRNA";
NW_027332225.1	cmsearch	exon	4099937	4100055	.	-	.	gene_id "LOC140749346"; transcript_id "XR_012103072.1"; db_xref "GeneID:140749346"; db_xref "RFAM:RF00001"; db_xref "GenBank:XR_012103072.1"; gene "LOC140749346"; inference "COORDINATES: nucleotide motif:Rfam:14.10:RF00001"; inference "COORDINATES: profile:INFERNAL:1.1.5"; product "5S ribosomal RNA"; transcript_biotype "rRNA"; exon_number "1";
NW_027332225.1	cmsearch	gene	4100284	4100402	.	-	.	gene_id "LOC140749322"; transcript_id ""; db_xref "GeneID:140749322"; description "5S ribosomal RNA"; gbkey "Gene"; gene "LOC140749322"; gene_biotype "rRNA";
NW_027332225.1	cmsearch	transcript	4100284	4100402	.	-	.	gene_id "LOC140749322"; transcript_id "XR_012103049.1"; db_xref "GeneID:140749322"; db_xref "RFAM:RF00001"; db_xref "GenBank:XR_012103049.1"; gbkey "rRNA"; gene "LOC140749322"; inference "COORDINATES: nucleotide motif:Rfam:14.10:RF00001"; inference "COORDINATES: profile:INFERNAL:1.1.5"; product "5S ribosomal RNA"; transcript_biotype "rRNA";
NW_027332225.1	cmsearch	exon	4100284	4100402	.	-	.	gene_id "LOC140749322"; transcript_id "XR_012103049.1"; db_xref "GeneID:140749322"; db_xref "RFAM:RF00001"; db_xref "GenBank:XR_012103049.1"; gene "LOC140749322"; inference "COORDINATES: nucleotide motif:Rfam:14.10:RF00001"; inference "COORDINATES: profile:INFERNAL:1.1.5"; product "5S ribosomal RNA"; transcript_biotype "rRNA"; exon_number "1";
NW_027332225.1	cmsearch	gene	4100839	4100957	.	-	.	gene_id "LOC140749324"; transcript_id ""; db_xref "GeneID:140749324"; description "5S ribosomal RNA"; gbkey "Gene"; gene "LOC140749324"; gene_biotype "rRNA";
NW_027332225.1	cmsearch	transcript	4100839	4100957	.	-	.	gene_id "LOC140749324"; transcript_id "XR_012103050.1"; db_xref "GeneID:140749324"; db_xref "RFAM:RF00001"; db_xref "GenBank:XR_012103050.1"; gbkey "rRNA"; gene "LOC140749324"; inference "COORDINATES: nucleotide motif:Rfam:14.10:RF00001"; inference "COORDINATES: profile:INFERNAL:1.1.5"; product "5S ribosomal RNA"; transcript_biotype "rRNA";
NW_027332225.1	cmsearch	exon	4100839	4100957	.	-	.	gene_id "LOC140749324"; transcript_id "XR_012103050.1"; db_xref "GeneID:140749324"; db_xref "RFAM:RF00001"; db_xref "GenBank:XR_012103050.1"; gene "LOC140749324"; inference "COORDINATES: nucleotide motif:Rfam:14.10:RF00001"; inference "COORDINATES: profile:INFERNAL:1.1.5"; product "5S ribosomal RNA"; transcript_biotype "rRNA"; exon_number "1";
NW_027332225.1	cmsearch	gene	4101186	4101304	.	-	.	gene_id "LOC140749347"; transcript_id ""; db_xref "GeneID:140749347"; description "5S ribosomal RNA"; gbkey "Gene"; gene "LOC140749347"; gene_biotype "rRNA";
NW_027332225.1	cmsearch	transcript	4101186	4101304	.	-	.	gene_id "LOC140749347"; transcript_id "XR_012103073.1"; db_xref "GeneID:140749347"; db_xref "RFAM:RF00001"; db_xref "GenBank:XR_012103073.1"; gbkey "rRNA"; gene "LOC140749347"; inference "COORDINATES: nucleotide motif:Rfam:14.10:RF00001"; inference "COORDINATES: profile:INFERNAL:1.1.5"; product "5S ribosomal RNA"; transcript_biotype "rRNA";
NW_027332225.1	cmsearch	exon	4101186	4101304	.	-	.	gene_id "LOC140749347"; transcript_id "XR_012103073.1"; db_xref "GeneID:140749347"; db_xref "RFAM:RF00001"; db_xref "GenBank:XR_012103073.1"; gene "LOC140749347"; inference "COORDINATES: nucleotide motif:Rfam:14.10:RF00001"; inference "COORDINATES: profile:INFERNAL:1.1.5"; product "5S ribosomal RNA"; transcript_biotype "rRNA"; exon_number "1";
NW_027332225.1	cmsearch	gene	4101533	4101651	.	-	.	gene_id "LOC140749358"; transcript_id ""; db_xref "GeneID:140749358"; description "5S ribosomal RNA"; gbkey "Gene"; gene "LOC140749358"; gene_biotype "rRNA";
NW_027332225.1	cmsearch	transcript	4101533	4101651	.	-	.	gene_id "LOC140749358"; transcript_id "XR_012103084.1"; db_xref "GeneID:140749358"; db_xref "RFAM:RF00001"; db_xref "GenBank:XR_012103084.1"; gbkey "rRNA"; gene "LOC140749358"; inference "COORDINATES: nucleotide motif:Rfam:14.10:RF00001"; inference "COORDINATES: profile:INFERNAL:1.1.5"; product "5S ribosomal RNA"; transcript_biotype "rRNA";
NW_027332225.1	cmsearch	exon	4101533	4101651	.	-	.	gene_id "LOC140749358"; transcript_id "XR_012103084.1"; db_xref "GeneID:140749358"; db_xref "RFAM:RF00001"; db_xref "GenBank:XR_012103084.1"; gene "LOC140749358"; inference "COORDINATES: nucleotide motif:Rfam:14.10:RF00001"; inference "COORDINATES: profile:INFERNAL:1.1.5"; product "5S ribosomal RNA"; transcript_biotype "rRNA"; exon_number "1";
NW_027332225.1	cmsearch	gene	4101879	4101997	.	-	.	gene_id "LOC140749359"; transcript_id ""; db_xref "GeneID:140749359"; description "5S ribosomal RNA"; gbkey "Gene"; gene "LOC140749359"; gene_biotype "rRNA";
NW_027332225.1	cmsearch	transcript	4101879	4101997	.	-	.	gene_id "LOC140749359"; transcript_id "XR_012103085.1"; db_xref "GeneID:140749359"; db_xref "RFAM:RF00001"; db_xref "GenBank:XR_012103085.1"; gbkey "rRNA"; gene "LOC140749359"; inference "COORDINATES: nucleotide motif:Rfam:14.10:RF00001"; inference "COORDINATES: profile:INFERNAL:1.1.5"; product "5S ribosomal RNA"; transcript_biotype "rRNA";
NW_027332225.1	cmsearch	exon	4101879	4101997	.	-	.	gene_id "LOC140749359"; transcript_id "XR_012103085.1"; db_xref "GeneID:140749359"; db_xref "RFAM:RF00001"; db_xref "GenBank:XR_012103085.1"; gene "LOC140749359"; inference "COORDINATES: nucleotide motif:Rfam:14.10:RF00001"; inference "COORDINATES: profile:INFERNAL:1.1.5"; product "5S ribosomal RNA"; transcript_biotype "rRNA"; exon_number "1";
NW_027332225.1	cmsearch	gene	4102226	4102344	.	-	.	gene_id "LOC140749325"; transcript_id ""; db_xref "GeneID:140749325"; description "5S ribosomal RNA"; gbkey "Gene"; gene "LOC140749325"; gene_biotype "rRNA";
NW_027332225.1	cmsearch	transcript	4102226	4102344	.	-	.	gene_id "LOC140749325"; transcript_id "XR_012103051.1"; db_xref "GeneID:140749325"; db_xref "RFAM:RF00001"; db_xref "GenBank:XR_012103051.1"; gbkey "rRNA"; gene "LOC140749325"; inference "COORDINATES: nucleotide motif:Rfam:14.10:RF00001"; inference "COORDINATES: profile:INFERNAL:1.1.5"; product "5S ribosomal RNA"; transcript_biotype "rRNA";
NW_027332225.1	cmsearch	exon	4102226	4102344	.	-	.	gene_id "LOC140749325"; transcript_id "XR_012103051.1"; db_xref "GeneID:140749325"; db_xref "RFAM:RF00001"; db_xref "GenBank:XR_012103051.1"; gene "LOC140749325"; inference "COORDINATES: nucleotide motif:Rfam:14.10:RF00001"; inference "COORDINATES: profile:INFERNAL:1.1.5"; product "5S ribosomal RNA"; transcript_biotype "rRNA"; exon_number "1";
NW_027332225.1	cmsearch	gene	4102976	4103094	.	-	.	gene_id "LOC140749326"; transcript_id ""; db_xref "GeneID:140749326"; description "5S ribosomal RNA"; gbkey "Gene"; gene "LOC140749326"; gene_biotype "rRNA";
NW_027332225.1	cmsearch	transcript	4102976	4103094	.	-	.	gene_id "LOC140749326"; transcript_id "XR_012103052.1"; db_xref "GeneID:140749326"; db_xref "RFAM:RF00001"; db_xref "GenBank:XR_012103052.1"; gbkey "rRNA"; gene "LOC140749326"; inference "COORDINATES: nucleotide motif:Rfam:14.10:RF00001"; inference "COORDINATES: profile:INFERNAL:1.1.5"; product "5S ribosomal RNA"; transcript_biotype "rRNA";
NW_027332225.1	cmsearch	exon	4102976	4103094	.	-	.	gene_id "LOC140749326"; transcript_id "XR_012103052.1"; db_xref "GeneID:140749326"; db_xref "RFAM:RF00001"; db_xref "GenBank:XR_012103052.1"; gene "LOC140749326"; inference "COORDINATES: nucleotide motif:Rfam:14.10:RF00001"; inference "COORDINATES: profile:INFERNAL:1.1.5"; product "5S ribosomal RNA"; transcript_biotype "rRNA"; exon_number "1";
NW_027332225.1	cmsearch	gene	4103323	4103441	.	-	.	gene_id "LOC140749327"; transcript_id ""; db_xref "GeneID:140749327"; description "5S ribosomal RNA"; gbkey "Gene"; gene "LOC140749327"; gene_biotype "rRNA";
NW_027332225.1	cmsearch	transcript	4103323	4103441	.	-	.	gene_id "LOC140749327"; transcript_id "XR_012103053.1"; db_xref "GeneID:140749327"; db_xref "RFAM:RF00001"; db_xref "GenBank:XR_012103053.1"; gbkey "rRNA"; gene "LOC140749327"; inference "COORDINATES: nucleotide motif:Rfam:14.10:RF00001"; inference "COORDINATES: profile:INFERNAL:1.1.5"; product "5S ribosomal RNA"; transcript_biotype "rRNA";
NW_027332225.1	cmsearch	exon	4103323	4103441	.	-	.	gene_id "LOC140749327"; transcript_id "XR_012103053.1"; db_xref "GeneID:140749327"; db_xref "RFAM:RF00001"; db_xref "GenBank:XR_012103053.1"; gene "LOC140749327"; inference "COORDINATES: nucleotide motif:Rfam:14.10:RF00001"; inference "COORDINATES: profile:INFERNAL:1.1.5"; product "5S ribosomal RNA"; transcript_biotype "rRNA"; exon_number "1";
NW_027332225.1	cmsearch	gene	4103670	4103788	.	-	.	gene_id "LOC140749348"; transcript_id ""; db_xref "GeneID:140749348"; description "5S ribosomal RNA"; gbkey "Gene"; gene "LOC140749348"; gene_biotype "rRNA";
NW_027332225.1	cmsearch	transcript	4103670	4103788	.	-	.	gene_id "LOC140749348"; transcript_id "XR_012103074.1"; db_xref "GeneID:140749348"; db_xref "RFAM:RF00001"; db_xref "GenBank:XR_012103074.1"; gbkey "rRNA"; gene "LOC140749348"; inference "COORDINATES: nucleotide motif:Rfam:14.10:RF00001"; inference "COORDINATES: profile:INFERNAL:1.1.5"; product "5S ribosomal RNA"; transcript_biotype "rRNA";
NW_027332225.1	cmsearch	exon	4103670	4103788	.	-	.	gene_id "LOC140749348"; transcript_id "XR_012103074.1"; db_xref "GeneID:140749348"; db_xref "RFAM:RF00001"; db_xref "GenBank:XR_012103074.1"; gene "LOC140749348"; inference "COORDINATES: nucleotide motif:Rfam:14.10:RF00001"; inference "COORDINATES: profile:INFERNAL:1.1.5"; product "5S ribosomal RNA"; transcript_biotype "rRNA"; exon_number "1";
NW_027332225.1	Gnomon	gene	4122588	4137311	.	+	.	gene_id "LOC140749216"; transcript_id ""; db_xref "GeneID:140749216"; description "uncharacterized LOC140749216"; gbkey "Gene"; gene "LOC140749216"; gene_biotype "protein_coding";
NW_027332225.1	Gnomon	transcript	4122588	4137311	.	+	.	gene_id "LOC140749216"; transcript_id "XM_073082264.1"; db_xref "GeneID:140749216"; db_xref "GenBank:XM_073082264.1"; experiment "COORDINATES: polyA evidence [ECO:0006239]"; gbkey "mRNA"; gene "LOC140749216"; model_evidence "Supporting evidence includes similarity to: 2 Proteins"; product "uncharacterized protein"; transcript_biotype "mRNA";
NW_027332225.1	Gnomon	exon	4122588	4122760	.	+	.	gene_id "LOC140749216"; transcript_id "XM_073082264.1"; db_xref "GeneID:140749216"; db_xref "GenBank:XM_073082264.1"; experiment "COORDINATES: polyA evidence [ECO:0006239]"; gene "LOC140749216"; model_evidence "Supporting evidence includes similarity to: 2 Proteins"; product "uncharacterized protein"; transcript_biotype "mRNA"; exon_number "1";
NW_027332225.1	Gnomon	exon	4122834	4122981	.	+	.	gene_id "LOC140749216"; transcript_id "XM_073082264.1"; db_xref "GeneID:140749216"; db_xref "GenBank:XM_073082264.1"; experiment "COORDINATES: polyA evidence [ECO:0006239]"; gene "LOC140749216"; model_evidence "Supporting evidence includes similarity to: 2 Proteins"; product "uncharacterized protein"; transcript_biotype "mRNA"; exon_number "2";
NW_027332225.1	Gnomon	exon	4123189	4123321	.	+	.	gene_id "LOC140749216"; transcript_id "XM_073082264.1"; db_xref "GeneID:140749216"; db_xref "GenBank:XM_073082264.1"; experiment "COORDINATES: polyA evidence [ECO:0006239]"; gene "LOC140749216"; model_evidence "Supporting evidence includes similarity to: 2 Proteins"; product "uncharacterized protein"; transcript_biotype "mRNA"; exon_number "3";
NW_027332225.1	Gnomon	exon	4123562	4123672	.	+	.	gene_id "LOC140749216"; transcript_id "XM_073082264.1"; db_xref "GeneID:140749216"; db_xref "GenBank:XM_073082264.1"; experiment "COORDINATES: polyA evidence [ECO:0006239]"; gene "LOC140749216"; model_evidence "Supporting evidence includes similarity to: 2 Proteins"; product "uncharacterized protein"; transcript_biotype "mRNA"; exon_number "4";
NW_027332225.1	Gnomon	exon	4124058	4124154	.	+	.	gene_id "LOC140749216"; transcript_id "XM_073082264.1"; db_xref "GeneID:140749216"; db_xref "GenBank:XM_073082264.1"; experiment "COORDINATES: polyA evidence [ECO:0006239]"; gene "LOC140749216"; model_evidence "Supporting evidence includes similarity to: 2 Proteins"; product "uncharacterized protein"; transcript_biotype "mRNA"; exon_number "5";
NW_027332225.1	Gnomon	exon	4124230	4124378	.	+	.	gene_id "LOC140749216"; transcript_id "XM_073082264.1"; db_xref "GeneID:140749216"; db_xref "GenBank:XM_073082264.1"; experiment "COORDINATES: polyA evidence [ECO:0006239]"; gene "LOC140749216"; model_evidence "Supporting evidence includes similarity to: 2 Proteins"; product "uncharacterized protein"; transcript_biotype "mRNA"; exon_number "6";
NW_027332225.1	Gnomon	exon	4124729	4124814	.	+	.	gene_id "LOC140749216"; transcript_id "XM_073082264.1"; db_xref "GeneID:140749216"; db_xref "GenBank:XM_073082264.1"; experiment "COORDINATES: polyA evidence [ECO:0006239]"; gene "LOC140749216"; model_evidence "Supporting evidence includes similarity to: 2 Proteins"; product "uncharacterized protein"; transcript_biotype "mRNA"; exon_number "7";
NW_027332225.1	Gnomon	exon	4125390	4125541	.	+	.	gene_id "LOC140749216"; transcript_id "XM_073082264.1"; db_xref "GeneID:140749216"; db_xref "GenBank:XM_073082264.1"; experiment "COORDINATES: polyA evidence [ECO:0006239]"; gene "LOC140749216"; model_evidence "Supporting evidence includes similarity to: 2 Proteins"; product "uncharacterized protein"; transcript_biotype "mRNA"; exon_number "8";
NW_027332225.1	Gnomon	exon	4126141	4126352	.	+	.	gene_id "LOC140749216"; transcript_id "XM_073082264.1"; db_xref "GeneID:140749216"; db_xref "GenBank:XM_073082264.1"; experiment "COORDINATES: polyA evidence [ECO:0006239]"; gene "LOC140749216"; model_evidence "Supporting evidence includes similarity to: 2 Proteins"; product "uncharacterized protein"; transcript_biotype "mRNA"; exon_number "9";
NW_027332225.1	Gnomon	exon	4126940	4127109	.	+	.	gene_id "LOC140749216"; transcript_id "XM_073082264.1"; db_xref "GeneID:140749216"; db_xref "GenBank:XM_073082264.1"; experiment "COORDINATES: polyA evidence [ECO:0006239]"; gene "LOC140749216"; model_evidence "Supporting evidence includes similarity to: 2 Proteins"; product "uncharacterized protein"; transcript_biotype "mRNA"; exon_number "10";
NW_027332225.1	Gnomon	exon	4127642	4127863	.	+	.	gene_id "LOC140749216"; transcript_id "XM_073082264.1"; db_xref "GeneID:140749216"; db_xref "GenBank:XM_073082264.1"; experiment "COORDINATES: polyA evidence [ECO:0006239]"; gene "LOC140749216"; model_evidence "Supporting evidence includes similarity to: 2 Proteins"; product "uncharacterized protein"; transcript_biotype "mRNA"; exon_number "11";
NW_027332225.1	Gnomon	exon	4128188	4128288	.	+	.	gene_id "LOC140749216"; transcript_id "XM_073082264.1"; db_xref "GeneID:140749216"; db_xref "GenBank:XM_073082264.1"; experiment "COORDINATES: polyA evidence [ECO:0006239]"; gene "LOC140749216"; model_evidence "Supporting evidence includes similarity to: 2 Proteins"; product "uncharacterized protein"; transcript_biotype "mRNA"; exon_number "12";
NW_027332225.1	Gnomon	exon	4128664	4128756	.	+	.	gene_id "LOC140749216"; transcript_id "XM_073082264.1"; db_xref "GeneID:140749216"; db_xref "GenBank:XM_073082264.1"; experiment "COORDINATES: polyA evidence [ECO:0006239]"; gene "LOC140749216"; model_evidence "Supporting evidence includes similarity to: 2 Proteins"; product "uncharacterized protein"; transcript_biotype "mRNA"; exon_number "13";
NW_027332225.1	Gnomon	exon	4128903	4129012	.	+	.	gene_id "LOC140749216"; transcript_id "XM_073082264.1"; db_xref "GeneID:140749216"; db_xref "GenBank:XM_073082264.1"; experiment "COORDINATES: polyA evidence [ECO:0006239]"; gene "LOC140749216"; model_evidence "Supporting evidence includes similarity to: 2 Proteins"; product "uncharacterized protein"; transcript_biotype "mRNA"; exon_number "14";
NW_027332225.1	Gnomon	exon	4129459	4129641	.	+	.	gene_id "LOC140749216"; transcript_id "XM_073082264.1"; db_xref "GeneID:140749216"; db_xref "GenBank:XM_073082264.1"; experiment "COORDINATES: polyA evidence [ECO:0006239]"; gene "LOC140749216"; model_evidence "Supporting evidence includes similarity to: 2 Proteins"; product "uncharacterized protein"; transcript_biotype "mRNA"; exon_number "15";
NW_027332225.1	Gnomon	exon	4130782	4130958	.	+	.	gene_id "LOC140749216"; transcript_id "XM_073082264.1"; db_xref "GeneID:140749216"; db_xref "GenBank:XM_073082264.1"; experiment "COORDINATES: polyA evidence [ECO:0006239]"; gene "LOC140749216"; model_evidence "Supporting evidence includes similarity to: 2 Proteins"; product "uncharacterized protein"; transcript_biotype "mRNA"; exon_number "16";
NW_027332225.1	Gnomon	exon	4133416	4133502	.	+	.	gene_id "LOC140749216"; transcript_id "XM_073082264.1"; db_xref "GeneID:140749216"; db_xref "GenBank:XM_073082264.1"; experiment "COORDINATES: polyA evidence [ECO:0006239]"; gene "LOC140749216"; model_evidence "Supporting evidence includes similarity to: 2 Proteins"; product "uncharacterized protein"; transcript_biotype "mRNA"; exon_number "17";
NW_027332225.1	Gnomon	exon	4134963	4135123	.	+	.	gene_id "LOC140749216"; transcript_id "XM_073082264.1"; db_xref "GeneID:140749216"; db_xref "GenBank:XM_073082264.1"; experiment "COORDINATES: polyA evidence [ECO:0006239]"; gene "LOC140749216"; model_evidence "Supporting evidence includes similarity to: 2 Proteins"; product "uncharacterized protein"; transcript_biotype "mRNA"; exon_number "18";
NW_027332225.1	Gnomon	exon	4135847	4135977	.	+	.	gene_id "LOC140749216"; transcript_id "XM_073082264.1"; db_xref "GeneID:140749216"; db_xref "GenBank:XM_073082264.1"; experiment "COORDINATES: polyA evidence [ECO:0006239]"; gene "LOC140749216"; model_evidence "Supporting evidence includes similarity to: 2 Proteins"; product "uncharacterized protein"; transcript_biotype "mRNA"; exon_number "19";
NW_027332225.1	Gnomon	exon	4136291	4136333	.	+	.	gene_id "LOC140749216"; transcript_id "XM_073082264.1"; db_xref "GeneID:140749216"; db_xref "GenBank:XM_073082264.1"; experiment "COORDINATES: polyA evidence [ECO:0006239]"; gene "LOC140749216"; model_evidence "Supporting evidence includes similarity to: 2 Proteins"; product "uncharacterized protein"; transcript_biotype "mRNA"; exon_number "20";
NW_027332225.1	Gnomon	exon	4136594	4137311	.	+	.	gene_id "LOC140749216"; transcript_id "XM_073082264.1"; db_xref "GeneID:140749216"; db_xref "GenBank:XM_073082264.1"; experiment "COORDINATES: polyA evidence [ECO:0006239]"; gene "LOC140749216"; model_evidence "Supporting evidence includes similarity to: 2 Proteins"; product "uncharacterized protein"; transcript_biotype "mRNA"; exon_number "21";
NW_027332225.1	Gnomon	CDS	4122709	4122760	.	+	0	gene_id "LOC140749216"; transcript_id "XM_073082264.1"; db_xref "GeneID:140749216"; db_xref "GenBank:XP_072938365.1"; gbkey "CDS"; gene "LOC140749216"; product "uncharacterized protein"; protein_id "XP_072938365.1"; exon_number "1";
NW_027332225.1	Gnomon	CDS	4122834	4122981	.	+	2	gene_id "LOC140749216"; transcript_id "XM_073082264.1"; db_xref "GeneID:140749216"; db_xref "GenBank:XP_072938365.1"; gbkey "CDS"; gene "LOC140749216"; product "uncharacterized protein"; protein_id "XP_072938365.1"; exon_number "2";
NW_027332225.1	Gnomon	CDS	4123189	4123321	.	+	1	gene_id "LOC140749216"; transcript_id "XM_073082264.1"; db_xref "GeneID:140749216"; db_xref "GenBank:XP_072938365.1"; gbkey "CDS"; gene "LOC140749216"; product "uncharacterized protein"; protein_id "XP_072938365.1"; exon_number "3";
NW_027332225.1	Gnomon	CDS	4123562	4123672	.	+	0	gene_id "LOC140749216"; transcript_id "XM_073082264.1"; db_xref "GeneID:140749216"; db_xref "GenBank:XP_072938365.1"; gbkey "CDS"; gene "LOC140749216"; product "uncharacterized protein"; protein_id "XP_072938365.1"; exon_number "4";
NW_027332225.1	Gnomon	CDS	4124058	4124154	.	+	0	gene_id "LOC140749216"; transcript_id "XM_073082264.1"; db_xref "GeneID:140749216"; db_xref "GenBank:XP_072938365.1"; gbkey "CDS"; gene "LOC140749216"; product "uncharacterized protein"; protein_id "XP_072938365.1"; exon_number "5";
NW_027332225.1	Gnomon	CDS	4124230	4124378	.	+	2	gene_id "LOC140749216"; transcript_id "XM_073082264.1"; db_xref "GeneID:140749216"; db_xref "GenBank:XP_072938365.1"; gbkey "CDS"; gene "LOC140749216"; product "uncharacterized protein"; protein_id "XP_072938365.1"; exon_number "6";
NW_027332225.1	Gnomon	CDS	4124729	4124814	.	+	0	gene_id "LOC140749216"; transcript_id "XM_073082264.1"; db_xref "GeneID:140749216"; db_xref "GenBank:XP_072938365.1"; gbkey "CDS"; gene "LOC140749216"; product "uncharacterized protein"; protein_id "XP_072938365.1"; exon_number "7";
NW_027332225.1	Gnomon	CDS	4125390	4125541	.	+	1	gene_id "LOC140749216"; transcript_id "XM_073082264.1"; db_xref "GeneID:140749216"; db_xref "GenBank:XP_072938365.1"; gbkey "CDS"; gene "LOC140749216"; product "uncharacterized protein"; protein_id "XP_072938365.1"; exon_number "8";
NW_027332225.1	Gnomon	CDS	4126141	4126352	.	+	2	gene_id "LOC140749216"; transcript_id "XM_073082264.1"; db_xref "GeneID:140749216"; db_xref "GenBank:XP_072938365.1"; gbkey "CDS"; gene "LOC140749216"; product "uncharacterized protein"; protein_id "XP_072938365.1"; exon_number "9";
NW_027332225.1	Gnomon	CDS	4126940	4127109	.	+	0	gene_id "LOC140749216"; transcript_id "XM_073082264.1"; db_xref "GeneID:140749216"; db_xref "GenBank:XP_072938365.1"; gbkey "CDS"; gene "LOC140749216"; product "uncharacterized protein"; protein_id "XP_072938365.1"; exon_number "10";
NW_027332225.1	Gnomon	CDS	4127642	4127863	.	+	1	gene_id "LOC140749216"; transcript_id "XM_073082264.1"; db_xref "GeneID:140749216"; db_xref "GenBank:XP_072938365.1"; gbkey "CDS"; gene "LOC140749216"; product "uncharacterized protein"; protein_id "XP_072938365.1"; exon_number "11";
NW_027332225.1	Gnomon	CDS	4128188	4128288	.	+	1	gene_id "LOC140749216"; transcript_id "XM_073082264.1"; db_xref "GeneID:140749216"; db_xref "GenBank:XP_072938365.1"; gbkey "CDS"; gene "LOC140749216"; product "uncharacterized protein"; protein_id "XP_072938365.1"; exon_number "12";
NW_027332225.1	Gnomon	CDS	4128664	4128756	.	+	2	gene_id "LOC140749216"; transcript_id "XM_073082264.1"; db_xref "GeneID:140749216"; db_xref "GenBank:XP_072938365.1"; gbkey "CDS"; gene "LOC140749216"; product "uncharacterized protein"; protein_id "XP_072938365.1"; exon_number "13";
NW_027332225.1	Gnomon	CDS	4128903	4129012	.	+	2	gene_id "LOC140749216"; transcript_id "XM_073082264.1"; db_xref "GeneID:140749216"; db_xref "GenBank:XP_072938365.1"; gbkey "CDS"; gene "LOC140749216"; product "uncharacterized protein"; protein_id "XP_072938365.1"; exon_number "14";
NW_027332225.1	Gnomon	CDS	4129459	4129641	.	+	0	gene_id "LOC140749216"; transcript_id "XM_073082264.1"; db_xref "GeneID:140749216"; db_xref "GenBank:XP_072938365.1"; gbkey "CDS"; gene "LOC140749216"; product "uncharacterized protein"; protein_id "XP_072938365.1"; exon_number "15";
NW_027332225.1	Gnomon	CDS	4130782	4130958	.	+	0	gene_id "LOC140749216"; transcript_id "XM_073082264.1"; db_xref "GeneID:140749216"; db_xref "GenBank:XP_072938365.1"; gbkey "CDS"; gene "LOC140749216"; product "uncharacterized protein"; protein_id "XP_072938365.1"; exon_number "16";
NW_027332225.1	Gnomon	CDS	4133416	4133502	.	+	0	gene_id "LOC140749216"; transcript_id "XM_073082264.1"; db_xref "GeneID:140749216"; db_xref "GenBank:XP_072938365.1"; gbkey "CDS"; gene "LOC140749216"; product "uncharacterized protein"; protein_id "XP_072938365.1"; exon_number "17";
NW_027332225.1	Gnomon	CDS	4134963	4135123	.	+	0	gene_id "LOC140749216"; transcript_id "XM_073082264.1"; db_xref "GeneID:140749216"; db_xref "GenBank:XP_072938365.1"; gbkey "CDS"; gene "LOC140749216"; product "uncharacterized protein"; protein_id "XP_072938365.1"; exon_number "18";
NW_027332225.1	Gnomon	CDS	4135847	4135977	.	+	1	gene_id "LOC140749216"; transcript_id "XM_073082264.1"; db_xref "GeneID:140749216"; db_xref "GenBank:XP_072938365.1"; gbkey "CDS"; gene "LOC140749216"; product "uncharacterized protein"; protein_id "XP_072938365.1"; exon_number "19";
NW_027332225.1	Gnomon	CDS	4136291	4136333	.	+	2	gene_id "LOC140749216"; transcript_id "XM_073082264.1"; db_xref "GeneID:140749216"; db_xref "GenBank:XP_072938365.1"; gbkey "CDS"; gene "LOC140749216"; product "uncharacterized protein"; protein_id "XP_072938365.1"; exon_number "20";
NW_027332225.1	Gnomon	CDS	4136594	4136735	.	+	1	gene_id "LOC140749216"; transcript_id "XM_073082264.1"; db_xref "GeneID:140749216"; db_xref "GenBank:XP_072938365.1"; gbkey "CDS"; gene "LOC140749216"; product "uncharacterized protein"; protein_id "XP_072938365.1"; exon_number "21";
NW_027332225.1	Gnomon	start_codon	4122709	4122711	.	+	0	gene_id "LOC140749216"; transcript_id "XM_073082264.1"; db_xref "GeneID:140749216"; db_xref "GenBank:XP_072938365.1"; gbkey "CDS"; gene "LOC140749216"; product "uncharacterized protein"; protein_id "XP_072938365.1"; exon_number "1";
NW_027332225.1	Gnomon	stop_codon	4136736	4136738	.	+	0	gene_id "LOC140749216"; transcript_id "XM_073082264.1"; db_xref "GeneID:140749216"; db_xref "GenBank:XP_072938365.1"; gbkey "CDS"; gene "LOC140749216"; product "uncharacterized protein"; protein_id "XP_072938365.1"; exon_number "21";
NW_027332225.1	cmsearch	gene	4131325	4131443	.	+	.	gene_id "LOC140749328"; transcript_id ""; db_xref "GeneID:140749328"; description "5S ribosomal RNA"; gbkey "Gene"; gene "LOC140749328"; gene_biotype "rRNA";
NW_027332225.1	cmsearch	transcript	4131325	4131443	.	+	.	gene_id "LOC140749328"; transcript_id "XR_012103054.1"; db_xref "GeneID:140749328"; db_xref "RFAM:RF00001"; db_xref "GenBank:XR_012103054.1"; gbkey "rRNA"; gene "LOC140749328"; inference "COORDINATES: nucleotide motif:Rfam:14.10:RF00001"; inference "COORDINATES: profile:INFERNAL:1.1.5"; product "5S ribosomal RNA"; transcript_biotype "rRNA";
NW_027332225.1	cmsearch	exon	4131325	4131443	.	+	.	gene_id "LOC140749328"; transcript_id "XR_012103054.1"; db_xref "GeneID:140749328"; db_xref "RFAM:RF00001"; db_xref "GenBank:XR_012103054.1"; gene "LOC140749328"; inference "COORDINATES: nucleotide motif:Rfam:14.10:RF00001"; inference "COORDINATES: profile:INFERNAL:1.1.5"; product "5S ribosomal RNA"; transcript_biotype "rRNA"; exon_number "1";
NW_027332225.1	cmsearch	gene	4131668	4131786	.	+	.	gene_id "LOC140749329"; transcript_id ""; db_xref "GeneID:140749329"; description "5S ribosomal RNA"; gbkey "Gene"; gene "LOC140749329"; gene_biotype "rRNA";
NW_027332225.1	cmsearch	transcript	4131668	4131786	.	+	.	gene_id "LOC140749329"; transcript_id "XR_012103055.1"; db_xref "GeneID:140749329"; db_xref "RFAM:RF00001"; db_xref "GenBank:XR_012103055.1"; gbkey "rRNA"; gene "LOC140749329"; inference "COORDINATES: nucleotide motif:Rfam:14.10:RF00001"; inference "COORDINATES: profile:INFERNAL:1.1.5"; product "5S ribosomal RNA"; transcript_biotype "rRNA";
NW_027332225.1	cmsearch	exon	4131668	4131786	.	+	.	gene_id "LOC140749329"; transcript_id "XR_012103055.1"; db_xref "GeneID:140749329"; db_xref "RFAM:RF00001"; db_xref "GenBank:XR_012103055.1"; gene "LOC140749329"; inference "COORDINATES: nucleotide motif:Rfam:14.10:RF00001"; inference "COORDINATES: profile:INFERNAL:1.1.5"; product "5S ribosomal RNA"; transcript_biotype "rRNA"; exon_number "1";
NW_027332225.1	cmsearch	gene	4132011	4132129	.	+	.	gene_id "LOC140749331"; transcript_id ""; db_xref "GeneID:140749331"; description "5S ribosomal RNA"; gbkey "Gene"; gene "LOC140749331"; gene_biotype "rRNA";
NW_027332225.1	cmsearch	transcript	4132011	4132129	.	+	.	gene_id "LOC140749331"; transcript_id "XR_012103057.1"; db_xref "GeneID:140749331"; db_xref "RFAM:RF00001"; db_xref "GenBank:XR_012103057.1"; gbkey "rRNA"; gene "LOC140749331"; inference "COORDINATES: nucleotide motif:Rfam:14.10:RF00001"; inference "COORDINATES: profile:INFERNAL:1.1.5"; product "5S ribosomal RNA"; transcript_biotype "rRNA";
NW_027332225.1	cmsearch	exon	4132011	4132129	.	+	.	gene_id "LOC140749331"; transcript_id "XR_012103057.1"; db_xref "GeneID:140749331"; db_xref "RFAM:RF00001"; db_xref "GenBank:XR_012103057.1"; gene "LOC140749331"; inference "COORDINATES: nucleotide motif:Rfam:14.10:RF00001"; inference "COORDINATES: profile:INFERNAL:1.1.5"; product "5S ribosomal RNA"; transcript_biotype "rRNA"; exon_number "1";
NW_027332225.1	cmsearch	gene	4132354	4132472	.	+	.	gene_id "LOC140749332"; transcript_id ""; db_xref "GeneID:140749332"; description "5S ribosomal RNA"; gbkey "Gene"; gene "LOC140749332"; gene_biotype "rRNA";
NW_027332225.1	cmsearch	transcript	4132354	4132472	.	+	.	gene_id "LOC140749332"; transcript_id "XR_012103058.1"; db_xref "GeneID:140749332"; db_xref "RFAM:RF00001"; db_xref "GenBank:XR_012103058.1"; gbkey "rRNA"; gene "LOC140749332"; inference "COORDINATES: nucleotide motif:Rfam:14.10:RF00001"; inference "COORDINATES: profile:INFERNAL:1.1.5"; product "5S ribosomal RNA"; transcript_biotype "rRNA";
NW_027332225.1	cmsearch	exon	4132354	4132472	.	+	.	gene_id "LOC140749332"; transcript_id "XR_012103058.1"; db_xref "GeneID:140749332"; db_xref "RFAM:RF00001"; db_xref "GenBank:XR_012103058.1"; gene "LOC140749332"; inference "COORDINATES: nucleotide motif:Rfam:14.10:RF00001"; inference "COORDINATES: profile:INFERNAL:1.1.5"; product "5S ribosomal RNA"; transcript_biotype "rRNA"; exon_number "1";
NW_027332225.1	cmsearch	gene	4132697	4132815	.	+	.	gene_id "LOC140749333"; transcript_id ""; db_xref "GeneID:140749333"; description "5S ribosomal RNA"; gbkey "Gene"; gene "LOC140749333"; gene_biotype "rRNA";
NW_027332225.1	cmsearch	transcript	4132697	4132815	.	+	.	gene_id "LOC140749333"; transcript_id "XR_012103059.1"; db_xref "GeneID:140749333"; db_xref "RFAM:RF00001"; db_xref "GenBank:XR_012103059.1"; gbkey "rRNA"; gene "LOC140749333"; inference "COORDINATES: nucleotide motif:Rfam:14.10:RF00001"; inference "COORDINATES: profile:INFERNAL:1.1.5"; product "5S ribosomal RNA"; transcript_biotype "rRNA";
NW_027332225.1	cmsearch	exon	4132697	4132815	.	+	.	gene_id "LOC140749333"; transcript_id "XR_012103059.1"; db_xref "GeneID:140749333"; db_xref "RFAM:RF00001"; db_xref "GenBank:XR_012103059.1"; gene "LOC140749333"; inference "COORDINATES: nucleotide motif:Rfam:14.10:RF00001"; inference "COORDINATES: profile:INFERNAL:1.1.5"; product "5S ribosomal RNA"; transcript_biotype "rRNA"; exon_number "1";
NW_027332225.1	Gnomon	gene	4137768	4139165	.	+	.	gene_id "LOC140749086"; transcript_id ""; db_xref "GeneID:140749086"; description "ubiquitin-conjugating enzyme E2 J2-like"; gbkey "Gene"; gene "LOC140749086"; gene_biotype "protein_coding";
NW_027332225.1	Gnomon	transcript	4137768	4139165	.	+	.	gene_id "LOC140749086"; transcript_id "XM_073082109.1"; db_xref "GeneID:140749086"; db_xref "GenBank:XM_073082109.1"; gbkey "mRNA"; gene "LOC140749086"; model_evidence "Supporting evidence includes similarity to: 23 Proteins"; product "ubiquitin-conjugating enzyme E2 J2-like"; transcript_biotype "mRNA";
NW_027332225.1	Gnomon	exon	4137768	4139165	.	+	.	gene_id "LOC140749086"; transcript_id "XM_073082109.1"; db_xref "GeneID:140749086"; db_xref "GenBank:XM_073082109.1"; gene "LOC140749086"; model_evidence "Supporting evidence includes similarity to: 23 Proteins"; product "ubiquitin-conjugating enzyme E2 J2-like"; transcript_biotype "mRNA"; exon_number "1";
NW_027332225.1	Gnomon	CDS	4137967	4138638	.	+	0	gene_id "LOC140749086"; transcript_id "XM_073082109.1"; db_xref "GeneID:140749086"; db_xref "GenBank:XP_072938210.1"; gbkey "CDS"; gene "LOC140749086"; product "ubiquitin-conjugating enzyme E2 J2-like"; protein_id "XP_072938210.1"; exon_number "1";
NW_027332225.1	Gnomon	start_codon	4137967	4137969	.	+	0	gene_id "LOC140749086"; transcript_id "XM_073082109.1"; db_xref "GeneID:140749086"; db_xref "GenBank:XP_072938210.1"; gbkey "CDS"; gene "LOC140749086"; product "ubiquitin-conjugating enzyme E2 J2-like"; protein_id "XP_072938210.1"; exon_number "1";
NW_027332225.1	Gnomon	stop_codon	4138639	4138641	.	+	0	gene_id "LOC140749086"; transcript_id "XM_073082109.1"; db_xref "GeneID:140749086"; db_xref "GenBank:XP_072938210.1"; gbkey "CDS"; gene "LOC140749086"; product "ubiquitin-conjugating enzyme E2 J2-like"; protein_id "XP_072938210.1"; exon_number "1";
NW_027332225.1	Gnomon	gene	4140847	4147010	.	-	.	gene_id "Cp190"; transcript_id ""; db_xref "GeneID:140749153"; description "centrosome-associated zinc finger protein CP190"; gbkey "Gene"; gene "Cp190"; gene_biotype "protein_coding";
NW_027332225.1	Gnomon	transcript	4140847	4147010	.	-	.	gene_id "Cp190"; transcript_id "XM_073082193.1"; db_xref "GeneID:140749153"; db_xref "GenBank:XM_073082193.1"; experiment "COORDINATES: polyA evidence [ECO:0006239]"; gbkey "mRNA"; gene "Cp190"; model_evidence "Supporting evidence includes similarity to: 6 Proteins"; product "centrosome-associated zinc finger protein CP190"; transcript_biotype "mRNA";
NW_027332225.1	Gnomon	exon	4146873	4147010	.	-	.	gene_id "Cp190"; transcript_id "XM_073082193.1"; db_xref "GeneID:140749153"; db_xref "GenBank:XM_073082193.1"; experiment "COORDINATES: polyA evidence [ECO:0006239]"; gene "Cp190"; model_evidence "Supporting evidence includes similarity to: 6 Proteins"; product "centrosome-associated zinc finger protein CP190"; transcript_biotype "mRNA"; exon_number "1";
NW_027332225.1	Gnomon	exon	4140847	4146652	.	-	.	gene_id "Cp190"; transcript_id "XM_073082193.1"; db_xref "GeneID:140749153"; db_xref "GenBank:XM_073082193.1"; experiment "COORDINATES: polyA evidence [ECO:0006239]"; gene "Cp190"; model_evidence "Supporting evidence includes similarity to: 6 Proteins"; product "centrosome-associated zinc finger protein CP190"; transcript_biotype "mRNA"; exon_number "2";
NW_027332225.1	Gnomon	CDS	4142392	4146609	.	-	0	gene_id "Cp190"; transcript_id "XM_073082193.1"; db_xref "GeneID:140749153"; db_xref "GenBank:XP_072938294.1"; gbkey "CDS"; gene "Cp190"; product "uncharacterized protein Cp190"; protein_id "XP_072938294.1"; exon_number "2";
NW_027332225.1	Gnomon	start_codon	4146607	4146609	.	-	0	gene_id "Cp190"; transcript_id "XM_073082193.1"; db_xref "GeneID:140749153"; db_xref "GenBank:XP_072938294.1"; gbkey "CDS"; gene "Cp190"; product "uncharacterized protein Cp190"; protein_id "XP_072938294.1"; exon_number "2";
NW_027332225.1	Gnomon	stop_codon	4142389	4142391	.	-	0	gene_id "Cp190"; transcript_id "XM_073082193.1"; db_xref "GeneID:140749153"; db_xref "GenBank:XP_072938294.1"; gbkey "CDS"; gene "Cp190"; product "uncharacterized protein Cp190"; protein_id "XP_072938294.1"; exon_number "2";
NW_027332225.1	Gnomon	gene	4150671	4184859	.	+	.	gene_id "LOC140748878"; transcript_id ""; db_xref "GeneID:140748878"; description "uncharacterized LOC140748878"; gbkey "Gene"; gene "LOC140748878"; gene_biotype "protein_coding";
NW_027332225.1	Gnomon	transcript	4150671	4184859	.	+	.	gene_id "LOC140748878"; transcript_id "XM_073081750.1"; db_xref "GeneID:140748878"; db_xref "GenBank:XM_073081750.1"; gbkey "mRNA"; gene "LOC140748878"; model_evidence "Supporting evidence includes similarity to: 7 Proteins"; product "uncharacterized protein"; transcript_biotype "mRNA";
NW_027332225.1	Gnomon	exon	4150671	4150778	.	+	.	gene_id "LOC140748878"; transcript_id "XM_073081750.1"; db_xref "GeneID:140748878"; db_xref "GenBank:XM_073081750.1"; gene "LOC140748878"; model_evidence "Supporting evidence includes similarity to: 7 Proteins"; product "uncharacterized protein"; transcript_biotype "mRNA"; exon_number "1";
NW_027332225.1	Gnomon	exon	4182842	4184859	.	+	.	gene_id "LOC140748878"; transcript_id "XM_073081750.1"; db_xref "GeneID:140748878"; db_xref "GenBank:XM_073081750.1"; gene "LOC140748878"; model_evidence "Supporting evidence includes similarity to: 7 Proteins"; product "uncharacterized protein"; transcript_biotype "mRNA"; exon_number "2";
NW_027332225.1	Gnomon	CDS	4182845	4183837	.	+	0	gene_id "LOC140748878"; transcript_id "XM_073081750.1"; db_xref "GeneID:140748878"; db_xref "GenBank:XP_072937851.1"; gbkey "CDS"; gene "LOC140748878"; product "uncharacterized protein"; protein_id "XP_072937851.1"; exon_number "2";
NW_027332225.1	Gnomon	start_codon	4182845	4182847	.	+	0	gene_id "LOC140748878"; transcript_id "XM_073081750.1"; db_xref "GeneID:140748878"; db_xref "GenBank:XP_072937851.1"; gbkey "CDS"; gene "LOC140748878"; product "uncharacterized protein"; protein_id "XP_072937851.1"; exon_number "2";
NW_027332225.1	Gnomon	stop_codon	4183838	4183840	.	+	0	gene_id "LOC140748878"; transcript_id "XM_073081750.1"; db_xref "GeneID:140748878"; db_xref "GenBank:XP_072937851.1"; gbkey "CDS"; gene "LOC140748878"; product "uncharacterized protein"; protein_id "XP_072937851.1"; exon_number "2";
NW_027332225.1	Gnomon	gene	4185505	4195478	.	+	.	gene_id "CCT3"; transcript_id ""; db_xref "GeneID:140748876"; description "chaperonin containing TCP1 subunit 3"; gbkey "Gene"; gene "CCT3"; gene_biotype "protein_coding";
NW_027332225.1	Gnomon	transcript	4185505	4195478	.	+	.	gene_id "CCT3"; transcript_id "XM_073081749.1"; db_xref "GeneID:140748876"; db_xref "GenBank:XM_073081749.1"; experiment "COORDINATES: polyA evidence [ECO:0006239]"; gbkey "mRNA"; gene "CCT3"; model_evidence "Supporting evidence includes similarity to: 27 Proteins"; product "chaperonin containing TCP1 subunit 3"; transcript_biotype "mRNA";
NW_027332225.1	Gnomon	exon	4185505	4185643	.	+	.	gene_id "CCT3"; transcript_id "XM_073081749.1"; db_xref "GeneID:140748876"; db_xref "GenBank:XM_073081749.1"; experiment "COORDINATES: polyA evidence [ECO:0006239]"; gene "CCT3"; model_evidence "Supporting evidence includes similarity to: 27 Proteins"; product "chaperonin containing TCP1 subunit 3"; transcript_biotype "mRNA"; exon_number "1";
NW_027332225.1	Gnomon	exon	4185715	4185776	.	+	.	gene_id "CCT3"; transcript_id "XM_073081749.1"; db_xref "GeneID:140748876"; db_xref "GenBank:XM_073081749.1"; experiment "COORDINATES: polyA evidence [ECO:0006239]"; gene "CCT3"; model_evidence "Supporting evidence includes similarity to: 27 Proteins"; product "chaperonin containing TCP1 subunit 3"; transcript_biotype "mRNA"; exon_number "2";
NW_027332225.1	Gnomon	exon	4185870	4186046	.	+	.	gene_id "CCT3"; transcript_id "XM_073081749.1"; db_xref "GeneID:140748876"; db_xref "GenBank:XM_073081749.1"; experiment "COORDINATES: polyA evidence [ECO:0006239]"; gene "CCT3"; model_evidence "Supporting evidence includes similarity to: 27 Proteins"; product "chaperonin containing TCP1 subunit 3"; transcript_biotype "mRNA"; exon_number "3";
NW_027332225.1	Gnomon	exon	4186554	4186751	.	+	.	gene_id "CCT3"; transcript_id "XM_073081749.1"; db_xref "GeneID:140748876"; db_xref "GenBank:XM_073081749.1"; experiment "COORDINATES: polyA evidence [ECO:0006239]"; gene "CCT3"; model_evidence "Supporting evidence includes similarity to: 27 Proteins"; product "chaperonin containing TCP1 subunit 3"; transcript_biotype "mRNA"; exon_number "4";
NW_027332225.1	Gnomon	exon	4187289	4187413	.	+	.	gene_id "CCT3"; transcript_id "XM_073081749.1"; db_xref "GeneID:140748876"; db_xref "GenBank:XM_073081749.1"; experiment "COORDINATES: polyA evidence [ECO:0006239]"; gene "CCT3"; model_evidence "Supporting evidence includes similarity to: 27 Proteins"; product "chaperonin containing TCP1 subunit 3"; transcript_biotype "mRNA"; exon_number "5";
NW_027332225.1	Gnomon	exon	4187920	4188115	.	+	.	gene_id "CCT3"; transcript_id "XM_073081749.1"; db_xref "GeneID:140748876"; db_xref "GenBank:XM_073081749.1"; experiment "COORDINATES: polyA evidence [ECO:0006239]"; gene "CCT3"; model_evidence "Supporting evidence includes similarity to: 27 Proteins"; product "chaperonin containing TCP1 subunit 3"; transcript_biotype "mRNA"; exon_number "6";
NW_027332225.1	Gnomon	exon	4188588	4188742	.	+	.	gene_id "CCT3"; transcript_id "XM_073081749.1"; db_xref "GeneID:140748876"; db_xref "GenBank:XM_073081749.1"; experiment "COORDINATES: polyA evidence [ECO:0006239]"; gene "CCT3"; model_evidence "Supporting evidence includes similarity to: 27 Proteins"; product "chaperonin containing TCP1 subunit 3"; transcript_biotype "mRNA"; exon_number "7";
NW_027332225.1	Gnomon	exon	4189386	4189554	.	+	.	gene_id "CCT3"; transcript_id "XM_073081749.1"; db_xref "GeneID:140748876"; db_xref "GenBank:XM_073081749.1"; experiment "COORDINATES: polyA evidence [ECO:0006239]"; gene "CCT3"; model_evidence "Supporting evidence includes similarity to: 27 Proteins"; product "chaperonin containing TCP1 subunit 3"; transcript_biotype "mRNA"; exon_number "8";
NW_027332225.1	Gnomon	exon	4190144	4190236	.	+	.	gene_id "CCT3"; transcript_id "XM_073081749.1"; db_xref "GeneID:140748876"; db_xref "GenBank:XM_073081749.1"; experiment "COORDINATES: polyA evidence [ECO:0006239]"; gene "CCT3"; model_evidence "Supporting evidence includes similarity to: 27 Proteins"; product "chaperonin containing TCP1 subunit 3"; transcript_biotype "mRNA"; exon_number "9";
NW_027332225.1	Gnomon	exon	4191283	4191397	.	+	.	gene_id "CCT3"; transcript_id "XM_073081749.1"; db_xref "GeneID:140748876"; db_xref "GenBank:XM_073081749.1"; experiment "COORDINATES: polyA evidence [ECO:0006239]"; gene "CCT3"; model_evidence "Supporting evidence includes similarity to: 27 Proteins"; product "chaperonin containing TCP1 subunit 3"; transcript_biotype "mRNA"; exon_number "10";
NW_027332225.1	Gnomon	exon	4192383	4192561	.	+	.	gene_id "CCT3"; transcript_id "XM_073081749.1"; db_xref "GeneID:140748876"; db_xref "GenBank:XM_073081749.1"; experiment "COORDINATES: polyA evidence [ECO:0006239]"; gene "CCT3"; model_evidence "Supporting evidence includes similarity to: 27 Proteins"; product "chaperonin containing TCP1 subunit 3"; transcript_biotype "mRNA"; exon_number "11";
NW_027332225.1	Gnomon	exon	4193650	4195478	.	+	.	gene_id "CCT3"; transcript_id "XM_073081749.1"; db_xref "GeneID:140748876"; db_xref "GenBank:XM_073081749.1"; experiment "COORDINATES: polyA evidence [ECO:0006239]"; gene "CCT3"; model_evidence "Supporting evidence includes similarity to: 27 Proteins"; product "chaperonin containing TCP1 subunit 3"; transcript_biotype "mRNA"; exon_number "12";
NW_027332225.1	Gnomon	CDS	4185613	4185643	.	+	0	gene_id "CCT3"; transcript_id "XM_073081749.1"; db_xref "GeneID:140748876"; db_xref "GenBank:XP_072937850.1"; gbkey "CDS"; gene "CCT3"; product "T-complex protein 1 subunit gamma"; protein_id "XP_072937850.1"; exon_number "1";
NW_027332225.1	Gnomon	CDS	4185715	4185776	.	+	2	gene_id "CCT3"; transcript_id "XM_073081749.1"; db_xref "GeneID:140748876"; db_xref "GenBank:XP_072937850.1"; gbkey "CDS"; gene "CCT3"; product "T-complex protein 1 subunit gamma"; protein_id "XP_072937850.1"; exon_number "2";
NW_027332225.1	Gnomon	CDS	4185870	4186046	.	+	0	gene_id "CCT3"; transcript_id "XM_073081749.1"; db_xref "GeneID:140748876"; db_xref "GenBank:XP_072937850.1"; gbkey "CDS"; gene "CCT3"; product "T-complex protein 1 subunit gamma"; protein_id "XP_072937850.1"; exon_number "3";
NW_027332225.1	Gnomon	CDS	4186554	4186751	.	+	0	gene_id "CCT3"; transcript_id "XM_073081749.1"; db_xref "GeneID:140748876"; db_xref "GenBank:XP_072937850.1"; gbkey "CDS"; gene "CCT3"; product "T-complex protein 1 subunit gamma"; protein_id "XP_072937850.1"; exon_number "4";
NW_027332225.1	Gnomon	CDS	4187289	4187413	.	+	0	gene_id "CCT3"; transcript_id "XM_073081749.1"; db_xref "GeneID:140748876"; db_xref "GenBank:XP_072937850.1"; gbkey "CDS"; gene "CCT3"; product "T-complex protein 1 subunit gamma"; protein_id "XP_072937850.1"; exon_number "5";
NW_027332225.1	Gnomon	CDS	4187920	4188115	.	+	1	gene_id "CCT3"; transcript_id "XM_073081749.1"; db_xref "GeneID:140748876"; db_xref "GenBank:XP_072937850.1"; gbkey "CDS"; gene "CCT3"; product "T-complex protein 1 subunit gamma"; protein_id "XP_072937850.1"; exon_number "6";
NW_027332225.1	Gnomon	CDS	4188588	4188742	.	+	0	gene_id "CCT3"; transcript_id "XM_073081749.1"; db_xref "GeneID:140748876"; db_xref "GenBank:XP_072937850.1"; gbkey "CDS"; gene "CCT3"; product "T-complex protein 1 subunit gamma"; protein_id "XP_072937850.1"; exon_number "7";
NW_027332225.1	Gnomon	CDS	4189386	4189554	.	+	1	gene_id "CCT3"; transcript_id "XM_073081749.1"; db_xref "GeneID:140748876"; db_xref "GenBank:XP_072937850.1"; gbkey "CDS"; gene "CCT3"; product "T-complex protein 1 subunit gamma"; protein_id "XP_072937850.1"; exon_number "8";
NW_027332225.1	Gnomon	CDS	4190144	4190236	.	+	0	gene_id "CCT3"; transcript_id "XM_073081749.1"; db_xref "GeneID:140748876"; db_xref "GenBank:XP_072937850.1"; gbkey "CDS"; gene "CCT3"; product "T-complex protein 1 subunit gamma"; protein_id "XP_072937850.1"; exon_number "9";
NW_027332225.1	Gnomon	CDS	4191283	4191397	.	+	0	gene_id "CCT3"; transcript_id "XM_073081749.1"; db_xref "GeneID:140748876"; db_xref "GenBank:XP_072937850.1"; gbkey "CDS"; gene "CCT3"; product "T-complex protein 1 subunit gamma"; protein_id "XP_072937850.1"; exon_number "10";
NW_027332225.1	Gnomon	CDS	4192383	4192561	.	+	2	gene_id "CCT3"; transcript_id "XM_073081749.1"; db_xref "GeneID:140748876"; db_xref "GenBank:XP_072937850.1"; gbkey "CDS"; gene "CCT3"; product "T-complex protein 1 subunit gamma"; protein_id "XP_072937850.1"; exon_number "11";
NW_027332225.1	Gnomon	CDS	4193650	4193769	.	+	0	gene_id "CCT3"; transcript_id "XM_073081749.1"; db_xref "GeneID:140748876"; db_xref "GenBank:XP_072937850.1"; gbkey "CDS"; gene "CCT3"; product "T-complex protein 1 subunit gamma"; protein_id "XP_072937850.1"; exon_number "12";
NW_027332225.1	Gnomon	start_codon	4185613	4185615	.	+	0	gene_id "CCT3"; transcript_id "XM_073081749.1"; db_xref "GeneID:140748876"; db_xref "GenBank:XP_072937850.1"; gbkey "CDS"; gene "CCT3"; product "T-complex protein 1 subunit gamma"; protein_id "XP_072937850.1"; exon_number "1";
NW_027332225.1	Gnomon	stop_codon	4193770	4193772	.	+	0	gene_id "CCT3"; transcript_id "XM_073081749.1"; db_xref "GeneID:140748876"; db_xref "GenBank:XP_072937850.1"; gbkey "CDS"; gene "CCT3"; product "T-complex protein 1 subunit gamma"; protein_id "XP_072937850.1"; exon_number "12";
NW_027332225.1	cmsearch	gene	4196457	4196575	.	-	.	gene_id "LOC140749362"; transcript_id ""; db_xref "GeneID:140749362"; description "5S ribosomal RNA"; gbkey "Gene"; gene "LOC140749362"; gene_biotype "rRNA";
NW_027332225.1	cmsearch	transcript	4196457	4196575	.	-	.	gene_id "LOC140749362"; transcript_id "XR_012103088.1"; db_xref "GeneID:140749362"; db_xref "RFAM:RF00001"; db_xref "GenBank:XR_012103088.1"; gbkey "rRNA"; gene "LOC140749362"; inference "COORDINATES: nucleotide motif:Rfam:14.10:RF00001"; inference "COORDINATES: profile:INFERNAL:1.1.5"; product "5S ribosomal RNA"; transcript_biotype "rRNA";
NW_027332225.1	cmsearch	exon	4196457	4196575	.	-	.	gene_id "LOC140749362"; transcript_id "XR_012103088.1"; db_xref "GeneID:140749362"; db_xref "RFAM:RF00001"; db_xref "GenBank:XR_012103088.1"; gene "LOC140749362"; inference "COORDINATES: nucleotide motif:Rfam:14.10:RF00001"; inference "COORDINATES: profile:INFERNAL:1.1.5"; product "5S ribosomal RNA"; transcript_biotype "rRNA"; exon_number "1";
NW_027332225.1	Gnomon	gene	4198404	4203635	.	+	.	gene_id "LOC140749135"; transcript_id ""; db_xref "GeneID:140749135"; description "uncharacterized LOC140749135"; gbkey "Gene"; gene "LOC140749135"; gene_biotype "protein_coding";
NW_027332225.1	Gnomon	transcript	4198404	4203635	.	+	.	gene_id "LOC140749135"; transcript_id "XM_073082165.1"; db_xref "GeneID:140749135"; db_xref "GenBank:XM_073082165.1"; experiment "COORDINATES: polyA evidence [ECO:0006239]"; gbkey "mRNA"; gene "LOC140749135"; model_evidence "Supporting evidence includes similarity to: 4 Proteins"; product "uncharacterized protein"; transcript_biotype "mRNA";
NW_027332225.1	Gnomon	exon	4198404	4198478	.	+	.	gene_id "LOC140749135"; transcript_id "XM_073082165.1"; db_xref "GeneID:140749135"; db_xref "GenBank:XM_073082165.1"; experiment "COORDINATES: polyA evidence [ECO:0006239]"; gene "LOC140749135"; model_evidence "Supporting evidence includes similarity to: 4 Proteins"; product "uncharacterized protein"; transcript_biotype "mRNA"; exon_number "1";
NW_027332225.1	Gnomon	exon	4201845	4201957	.	+	.	gene_id "LOC140749135"; transcript_id "XM_073082165.1"; db_xref "GeneID:140749135"; db_xref "GenBank:XM_073082165.1"; experiment "COORDINATES: polyA evidence [ECO:0006239]"; gene "LOC140749135"; model_evidence "Supporting evidence includes similarity to: 4 Proteins"; product "uncharacterized protein"; transcript_biotype "mRNA"; exon_number "2";
NW_027332225.1	Gnomon	exon	4202269	4203635	.	+	.	gene_id "LOC140749135"; transcript_id "XM_073082165.1"; db_xref "GeneID:140749135"; db_xref "GenBank:XM_073082165.1"; experiment "COORDINATES: polyA evidence [ECO:0006239]"; gene "LOC140749135"; model_evidence "Supporting evidence includes similarity to: 4 Proteins"; product "uncharacterized protein"; transcript_biotype "mRNA"; exon_number "3";
NW_027332225.1	Gnomon	CDS	4201862	4201957	.	+	0	gene_id "LOC140749135"; transcript_id "XM_073082165.1"; db_xref "GeneID:140749135"; db_xref "GenBank:XP_072938266.1"; gbkey "CDS"; gene "LOC140749135"; product "uncharacterized protein"; protein_id "XP_072938266.1"; exon_number "2";
NW_027332225.1	Gnomon	CDS	4202269	4203465	.	+	0	gene_id "LOC140749135"; transcript_id "XM_073082165.1"; db_xref "GeneID:140749135"; db_xref "GenBank:XP_072938266.1"; gbkey "CDS"; gene "LOC140749135"; product "uncharacterized protein"; protein_id "XP_072938266.1"; exon_number "3";
NW_027332225.1	Gnomon	start_codon	4201862	4201864	.	+	0	gene_id "LOC140749135"; transcript_id "XM_073082165.1"; db_xref "GeneID:140749135"; db_xref "GenBank:XP_072938266.1"; gbkey "CDS"; gene "LOC140749135"; product "uncharacterized protein"; protein_id "XP_072938266.1"; exon_number "2";
NW_027332225.1	Gnomon	stop_codon	4203466	4203468	.	+	0	gene_id "LOC140749135"; transcript_id "XM_073082165.1"; db_xref "GeneID:140749135"; db_xref "GenBank:XP_072938266.1"; gbkey "CDS"; gene "LOC140749135"; product "uncharacterized protein"; protein_id "XP_072938266.1"; exon_number "3";
NW_027332225.1	Gnomon	gene	4683050	4704951	.	+	.	gene_id "LOC140749076"; transcript_id ""; db_xref "GeneID:140749076"; description "zinc finger protein basonuclin-2-like"; gbkey "Gene"; gene "LOC140749076"; gene_biotype "protein_coding";
NW_027332225.1	Gnomon	transcript	4683050	4704951	.	+	.	gene_id "LOC140749076"; transcript_id "XM_073082093.1"; db_xref "GeneID:140749076"; db_xref "GenBank:XM_073082093.1"; gbkey "mRNA"; gene "LOC140749076"; model_evidence "Supporting evidence includes similarity to: 2 Proteins"; product "zinc finger protein basonuclin-2-like"; transcript_biotype "mRNA";
NW_027332225.1	Gnomon	exon	4683050	4683223	.	+	.	gene_id "LOC140749076"; transcript_id "XM_073082093.1"; db_xref "GeneID:140749076"; db_xref "GenBank:XM_073082093.1"; gene "LOC140749076"; model_evidence "Supporting evidence includes similarity to: 2 Proteins"; product "zinc finger protein basonuclin-2-like"; transcript_biotype "mRNA"; exon_number "1";
NW_027332225.1	Gnomon	exon	4701068	4704951	.	+	.	gene_id "LOC140749076"; transcript_id "XM_073082093.1"; db_xref "GeneID:140749076"; db_xref "GenBank:XM_073082093.1"; gene "LOC140749076"; model_evidence "Supporting evidence includes similarity to: 2 Proteins"; product "zinc finger protein basonuclin-2-like"; transcript_biotype "mRNA"; exon_number "2";
NW_027332225.1	Gnomon	CDS	4683215	4683223	.	+	0	gene_id "LOC140749076"; transcript_id "XM_073082093.1"; db_xref "GeneID:140749076"; db_xref "GenBank:XP_072938194.1"; gbkey "CDS"; gene "LOC140749076"; product "zinc finger protein basonuclin-2-like"; protein_id "XP_072938194.1"; exon_number "1";
NW_027332225.1	Gnomon	CDS	4701068	4704250	.	+	0	gene_id "LOC140749076"; transcript_id "XM_073082093.1"; db_xref "GeneID:140749076"; db_xref "GenBank:XP_072938194.1"; gbkey "CDS"; gene "LOC140749076"; product "zinc finger protein basonuclin-2-like"; protein_id "XP_072938194.1"; exon_number "2";
NW_027332225.1	Gnomon	start_codon	4683215	4683217	.	+	0	gene_id "LOC140749076"; transcript_id "XM_073082093.1"; db_xref "GeneID:140749076"; db_xref "GenBank:XP_072938194.1"; gbkey "CDS"; gene "LOC140749076"; product "zinc finger protein basonuclin-2-like"; protein_id "XP_072938194.1"; exon_number "1";
NW_027332225.1	Gnomon	stop_codon	4704251	4704253	.	+	0	gene_id "LOC140749076"; transcript_id "XM_073082093.1"; db_xref "GeneID:140749076"; db_xref "GenBank:XP_072938194.1"; gbkey "CDS"; gene "LOC140749076"; product "zinc finger protein basonuclin-2-like"; protein_id "XP_072938194.1"; exon_number "2";
NW_027332225.1	tRNAscan-SE	gene	4724355	4724467	.	+	.	gene_id "TRNAL-CAA_5"; transcript_id ""; db_xref "GeneID:140749380"; description "transfer RNA leucine (anticodon CAA)"; gbkey "Gene"; gene "TRNAL-CAA"; gene_biotype "tRNA";
NW_027332225.1	tRNAscan-SE	transcript	4724355	4724467	.	+	.	gene_id "TRNAL-CAA_5"; transcript_id "unassigned_transcript_531"; anticodon "(pos:4724389..4724391)"; db_xref "GeneID:140749380"; gbkey "tRNA"; gene "TRNAL-CAA"; inference "COORDINATES: profile:tRNAscan-SE:2.0.12"; note "transfer RNA leucine (anticodon CAA)"; product "tRNA-Leu"; transcript_biotype "tRNA";
NW_027332225.1	tRNAscan-SE	exon	4724355	4724392	.	+	.	gene_id "TRNAL-CAA_5"; transcript_id "unassigned_transcript_531"; anticodon "(pos:4724389..4724391)"; db_xref "GeneID:140749380"; gene "TRNAL-CAA"; inference "COORDINATES: profile:tRNAscan-SE:2.0.12"; note "transfer RNA leucine (anticodon CAA)"; product "tRNA-Leu"; transcript_biotype "tRNA"; exon_number "1";
NW_027332225.1	tRNAscan-SE	exon	4724423	4724467	.	+	.	gene_id "TRNAL-CAA_5"; transcript_id "unassigned_transcript_531"; anticodon "(pos:4724389..4724391)"; db_xref "GeneID:140749380"; gene "TRNAL-CAA"; inference "COORDINATES: profile:tRNAscan-SE:2.0.12"; note "transfer RNA leucine (anticodon CAA)"; product "tRNA-Leu"; transcript_biotype "tRNA"; exon_number "2";
NW_027332225.1	Gnomon	gene	4758031	4770592	.	-	.	gene_id "LOC140748980"; transcript_id ""; db_xref "GeneID:140748980"; description "probable ATP-dependent RNA helicase DHX34"; gbkey "Gene"; gene "LOC140748980"; gene_biotype "protein_coding";
NW_027332225.1	Gnomon	transcript	4758031	4770592	.	-	.	gene_id "LOC140748980"; transcript_id "XM_073081976.1"; db_xref "GeneID:140748980"; db_xref "GenBank:XM_073081976.1"; experiment "COORDINATES: polyA evidence [ECO:0006239]"; gbkey "mRNA"; gene "LOC140748980"; model_evidence "Supporting evidence includes similarity to: 5 Proteins"; product "probable ATP-dependent RNA helicase DHX34"; transcript_biotype "mRNA";
NW_027332225.1	Gnomon	exon	4769916	4770592	.	-	.	gene_id "LOC140748980"; transcript_id "XM_073081976.1"; db_xref "GeneID:140748980"; db_xref "GenBank:XM_073081976.1"; experiment "COORDINATES: polyA evidence [ECO:0006239]"; gene "LOC140748980"; model_evidence "Supporting evidence includes similarity to: 5 Proteins"; product "probable ATP-dependent RNA helicase DHX34"; transcript_biotype "mRNA"; exon_number "1";
NW_027332225.1	Gnomon	exon	4769236	4769354	.	-	.	gene_id "LOC140748980"; transcript_id "XM_073081976.1"; db_xref "GeneID:140748980"; db_xref "GenBank:XM_073081976.1"; experiment "COORDINATES: polyA evidence [ECO:0006239]"; gene "LOC140748980"; model_evidence "Supporting evidence includes similarity to: 5 Proteins"; product "probable ATP-dependent RNA helicase DHX34"; transcript_biotype "mRNA"; exon_number "2";
NW_027332225.1	Gnomon	exon	4768691	4768857	.	-	.	gene_id "LOC140748980"; transcript_id "XM_073081976.1"; db_xref "GeneID:140748980"; db_xref "GenBank:XM_073081976.1"; experiment "COORDINATES: polyA evidence [ECO:0006239]"; gene "LOC140748980"; model_evidence "Supporting evidence includes similarity to: 5 Proteins"; product "probable ATP-dependent RNA helicase DHX34"; transcript_biotype "mRNA"; exon_number "3";
NW_027332225.1	Gnomon	exon	4768271	4768474	.	-	.	gene_id "LOC140748980"; transcript_id "XM_073081976.1"; db_xref "GeneID:140748980"; db_xref "GenBank:XM_073081976.1"; experiment "COORDINATES: polyA evidence [ECO:0006239]"; gene "LOC140748980"; model_evidence "Supporting evidence includes similarity to: 5 Proteins"; product "probable ATP-dependent RNA helicase DHX34"; transcript_biotype "mRNA"; exon_number "4";
NW_027332225.1	Gnomon	exon	4767263	4767395	.	-	.	gene_id "LOC140748980"; transcript_id "XM_073081976.1"; db_xref "GeneID:140748980"; db_xref "GenBank:XM_073081976.1"; experiment "COORDINATES: polyA evidence [ECO:0006239]"; gene "LOC140748980"; model_evidence "Supporting evidence includes similarity to: 5 Proteins"; product "probable ATP-dependent RNA helicase DHX34"; transcript_biotype "mRNA"; exon_number "5";
NW_027332225.1	Gnomon	exon	4766745	4766893	.	-	.	gene_id "LOC140748980"; transcript_id "XM_073081976.1"; db_xref "GeneID:140748980"; db_xref "GenBank:XM_073081976.1"; experiment "COORDINATES: polyA evidence [ECO:0006239]"; gene "LOC140748980"; model_evidence "Supporting evidence includes similarity to: 5 Proteins"; product "probable ATP-dependent RNA helicase DHX34"; transcript_biotype "mRNA"; exon_number "6";
NW_027332225.1	Gnomon	exon	4766285	4766392	.	-	.	gene_id "LOC140748980"; transcript_id "XM_073081976.1"; db_xref "GeneID:140748980"; db_xref "GenBank:XM_073081976.1"; experiment "COORDINATES: polyA evidence [ECO:0006239]"; gene "LOC140748980"; model_evidence "Supporting evidence includes similarity to: 5 Proteins"; product "probable ATP-dependent RNA helicase DHX34"; transcript_biotype "mRNA"; exon_number "7";
NW_027332225.1	Gnomon	exon	4765908	4766013	.	-	.	gene_id "LOC140748980"; transcript_id "XM_073081976.1"; db_xref "GeneID:140748980"; db_xref "GenBank:XM_073081976.1"; experiment "COORDINATES: polyA evidence [ECO:0006239]"; gene "LOC140748980"; model_evidence "Supporting evidence includes similarity to: 5 Proteins"; product "probable ATP-dependent RNA helicase DHX34"; transcript_biotype "mRNA"; exon_number "8";
NW_027332225.1	Gnomon	exon	4765348	4765553	.	-	.	gene_id "LOC140748980"; transcript_id "XM_073081976.1"; db_xref "GeneID:140748980"; db_xref "GenBank:XM_073081976.1"; experiment "COORDINATES: polyA evidence [ECO:0006239]"; gene "LOC140748980"; model_evidence "Supporting evidence includes similarity to: 5 Proteins"; product "probable ATP-dependent RNA helicase DHX34"; transcript_biotype "mRNA"; exon_number "9";
NW_027332225.1	Gnomon	exon	4764789	4764992	.	-	.	gene_id "LOC140748980"; transcript_id "XM_073081976.1"; db_xref "GeneID:140748980"; db_xref "GenBank:XM_073081976.1"; experiment "COORDINATES: polyA evidence [ECO:0006239]"; gene "LOC140748980"; model_evidence "Supporting evidence includes similarity to: 5 Proteins"; product "probable ATP-dependent RNA helicase DHX34"; transcript_biotype "mRNA"; exon_number "10";
NW_027332225.1	Gnomon	exon	4763992	4764177	.	-	.	gene_id "LOC140748980"; transcript_id "XM_073081976.1"; db_xref "GeneID:140748980"; db_xref "GenBank:XM_073081976.1"; experiment "COORDINATES: polyA evidence [ECO:0006239]"; gene "LOC140748980"; model_evidence "Supporting evidence includes similarity to: 5 Proteins"; product "probable ATP-dependent RNA helicase DHX34"; transcript_biotype "mRNA"; exon_number "11";
NW_027332225.1	Gnomon	exon	4763243	4763340	.	-	.	gene_id "LOC140748980"; transcript_id "XM_073081976.1"; db_xref "GeneID:140748980"; db_xref "GenBank:XM_073081976.1"; experiment "COORDINATES: polyA evidence [ECO:0006239]"; gene "LOC140748980"; model_evidence "Supporting evidence includes similarity to: 5 Proteins"; product "probable ATP-dependent RNA helicase DHX34"; transcript_biotype "mRNA"; exon_number "12";
NW_027332225.1	Gnomon	exon	4762515	4762722	.	-	.	gene_id "LOC140748980"; transcript_id "XM_073081976.1"; db_xref "GeneID:140748980"; db_xref "GenBank:XM_073081976.1"; experiment "COORDINATES: polyA evidence [ECO:0006239]"; gene "LOC140748980"; model_evidence "Supporting evidence includes similarity to: 5 Proteins"; product "probable ATP-dependent RNA helicase DHX34"; transcript_biotype "mRNA"; exon_number "13";
NW_027332225.1	Gnomon	exon	4761621	4761683	.	-	.	gene_id "LOC140748980"; transcript_id "XM_073081976.1"; db_xref "GeneID:140748980"; db_xref "GenBank:XM_073081976.1"; experiment "COORDINATES: polyA evidence [ECO:0006239]"; gene "LOC140748980"; model_evidence "Supporting evidence includes similarity to: 5 Proteins"; product "probable ATP-dependent RNA helicase DHX34"; transcript_biotype "mRNA"; exon_number "14";
NW_027332225.1	Gnomon	exon	4760633	4760811	.	-	.	gene_id "LOC140748980"; transcript_id "XM_073081976.1"; db_xref "GeneID:140748980"; db_xref "GenBank:XM_073081976.1"; experiment "COORDINATES: polyA evidence [ECO:0006239]"; gene "LOC140748980"; model_evidence "Supporting evidence includes similarity to: 5 Proteins"; product "probable ATP-dependent RNA helicase DHX34"; transcript_biotype "mRNA"; exon_number "15";
NW_027332225.1	Gnomon	exon	4760102	4760212	.	-	.	gene_id "LOC140748980"; transcript_id "XM_073081976.1"; db_xref "GeneID:140748980"; db_xref "GenBank:XM_073081976.1"; experiment "COORDINATES: polyA evidence [ECO:0006239]"; gene "LOC140748980"; model_evidence "Supporting evidence includes similarity to: 5 Proteins"; product "probable ATP-dependent RNA helicase DHX34"; transcript_biotype "mRNA"; exon_number "16";
NW_027332225.1	Gnomon	exon	4759521	4759642	.	-	.	gene_id "LOC140748980"; transcript_id "XM_073081976.1"; db_xref "GeneID:140748980"; db_xref "GenBank:XM_073081976.1"; experiment "COORDINATES: polyA evidence [ECO:0006239]"; gene "LOC140748980"; model_evidence "Supporting evidence includes similarity to: 5 Proteins"; product "probable ATP-dependent RNA helicase DHX34"; transcript_biotype "mRNA"; exon_number "17";
NW_027332225.1	Gnomon	exon	4758752	4759040	.	-	.	gene_id "LOC140748980"; transcript_id "XM_073081976.1"; db_xref "GeneID:140748980"; db_xref "GenBank:XM_073081976.1"; experiment "COORDINATES: polyA evidence [ECO:0006239]"; gene "LOC140748980"; model_evidence "Supporting evidence includes similarity to: 5 Proteins"; product "probable ATP-dependent RNA helicase DHX34"; transcript_biotype "mRNA"; exon_number "18";
NW_027332225.1	Gnomon	exon	4758031	4758332	.	-	.	gene_id "LOC140748980"; transcript_id "XM_073081976.1"; db_xref "GeneID:140748980"; db_xref "GenBank:XM_073081976.1"; experiment "COORDINATES: polyA evidence [ECO:0006239]"; gene "LOC140748980"; model_evidence "Supporting evidence includes similarity to: 5 Proteins"; product "probable ATP-dependent RNA helicase DHX34"; transcript_biotype "mRNA"; exon_number "19";
NW_027332225.1	Gnomon	CDS	4769916	4770433	.	-	0	gene_id "LOC140748980"; transcript_id "XM_073081976.1"; db_xref "GeneID:140748980"; db_xref "GenBank:XP_072938077.1"; gbkey "CDS"; gene "LOC140748980"; product "probable ATP-dependent RNA helicase DHX34"; protein_id "XP_072938077.1"; exon_number "1";
NW_027332225.1	Gnomon	CDS	4769236	4769354	.	-	1	gene_id "LOC140748980"; transcript_id "XM_073081976.1"; db_xref "GeneID:140748980"; db_xref "GenBank:XP_072938077.1"; gbkey "CDS"; gene "LOC140748980"; product "probable ATP-dependent RNA helicase DHX34"; protein_id "XP_072938077.1"; exon_number "2";
NW_027332225.1	Gnomon	CDS	4768691	4768857	.	-	2	gene_id "LOC140748980"; transcript_id "XM_073081976.1"; db_xref "GeneID:140748980"; db_xref "GenBank:XP_072938077.1"; gbkey "CDS"; gene "LOC140748980"; product "probable ATP-dependent RNA helicase DHX34"; protein_id "XP_072938077.1"; exon_number "3";
NW_027332225.1	Gnomon	CDS	4768271	4768474	.	-	0	gene_id "LOC140748980"; transcript_id "XM_073081976.1"; db_xref "GeneID:140748980"; db_xref "GenBank:XP_072938077.1"; gbkey "CDS"; gene "LOC140748980"; product "probable ATP-dependent RNA helicase DHX34"; protein_id "XP_072938077.1"; exon_number "4";
NW_027332225.1	Gnomon	CDS	4767263	4767395	.	-	0	gene_id "LOC140748980"; transcript_id "XM_073081976.1"; db_xref "GeneID:140748980"; db_xref "GenBank:XP_072938077.1"; gbkey "CDS"; gene "LOC140748980"; product "probable ATP-dependent RNA helicase DHX34"; protein_id "XP_072938077.1"; exon_number "5";
NW_027332225.1	Gnomon	CDS	4766745	4766893	.	-	2	gene_id "LOC140748980"; transcript_id "XM_073081976.1"; db_xref "GeneID:140748980"; db_xref "GenBank:XP_072938077.1"; gbkey "CDS"; gene "LOC140748980"; product "probable ATP-dependent RNA helicase DHX34"; protein_id "XP_072938077.1"; exon_number "6";
NW_027332225.1	Gnomon	CDS	4766285	4766392	.	-	0	gene_id "LOC140748980"; transcript_id "XM_073081976.1"; db_xref "GeneID:140748980"; db_xref "GenBank:XP_072938077.1"; gbkey "CDS"; gene "LOC140748980"; product "probable ATP-dependent RNA helicase DHX34"; protein_id "XP_072938077.1"; exon_number "7";
NW_027332225.1	Gnomon	CDS	4765908	4766013	.	-	0	gene_id "LOC140748980"; transcript_id "XM_073081976.1"; db_xref "GeneID:140748980"; db_xref "GenBank:XP_072938077.1"; gbkey "CDS"; gene "LOC140748980"; product "probable ATP-dependent RNA helicase DHX34"; protein_id "XP_072938077.1"; exon_number "8";
NW_027332225.1	Gnomon	CDS	4765348	4765553	.	-	2	gene_id "LOC140748980"; transcript_id "XM_073081976.1"; db_xref "GeneID:140748980"; db_xref "GenBank:XP_072938077.1"; gbkey "CDS"; gene "LOC140748980"; product "probable ATP-dependent RNA helicase DHX34"; protein_id "XP_072938077.1"; exon_number "9";
NW_027332225.1	Gnomon	CDS	4764789	4764992	.	-	0	gene_id "LOC140748980"; transcript_id "XM_073081976.1"; db_xref "GeneID:140748980"; db_xref "GenBank:XP_072938077.1"; gbkey "CDS"; gene "LOC140748980"; product "probable ATP-dependent RNA helicase DHX34"; protein_id "XP_072938077.1"; exon_number "10";
NW_027332225.1	Gnomon	CDS	4763992	4764177	.	-	0	gene_id "LOC140748980"; transcript_id "XM_073081976.1"; db_xref "GeneID:140748980"; db_xref "GenBank:XP_072938077.1"; gbkey "CDS"; gene "LOC140748980"; product "probable ATP-dependent RNA helicase DHX34"; protein_id "XP_072938077.1"; exon_number "11";
NW_027332225.1	Gnomon	CDS	4763243	4763340	.	-	0	gene_id "LOC140748980"; transcript_id "XM_073081976.1"; db_xref "GeneID:140748980"; db_xref "GenBank:XP_072938077.1"; gbkey "CDS"; gene "LOC140748980"; product "probable ATP-dependent RNA helicase DHX34"; protein_id "XP_072938077.1"; exon_number "12";
NW_027332225.1	Gnomon	CDS	4762515	4762722	.	-	1	gene_id "LOC140748980"; transcript_id "XM_073081976.1"; db_xref "GeneID:140748980"; db_xref "GenBank:XP_072938077.1"; gbkey "CDS"; gene "LOC140748980"; product "probable ATP-dependent RNA helicase DHX34"; protein_id "XP_072938077.1"; exon_number "13";
NW_027332225.1	Gnomon	CDS	4761621	4761683	.	-	0	gene_id "LOC140748980"; transcript_id "XM_073081976.1"; db_xref "GeneID:140748980"; db_xref "GenBank:XP_072938077.1"; gbkey "CDS"; gene "LOC140748980"; product "probable ATP-dependent RNA helicase DHX34"; protein_id "XP_072938077.1"; exon_number "14";
NW_027332225.1	Gnomon	CDS	4760633	4760811	.	-	0	gene_id "LOC140748980"; transcript_id "XM_073081976.1"; db_xref "GeneID:140748980"; db_xref "GenBank:XP_072938077.1"; gbkey "CDS"; gene "LOC140748980"; product "probable ATP-dependent RNA helicase DHX34"; protein_id "XP_072938077.1"; exon_number "15";
NW_027332225.1	Gnomon	CDS	4760102	4760212	.	-	1	gene_id "LOC140748980"; transcript_id "XM_073081976.1"; db_xref "GeneID:140748980"; db_xref "GenBank:XP_072938077.1"; gbkey "CDS"; gene "LOC140748980"; product "probable ATP-dependent RNA helicase DHX34"; protein_id "XP_072938077.1"; exon_number "16";
NW_027332225.1	Gnomon	CDS	4759521	4759642	.	-	1	gene_id "LOC140748980"; transcript_id "XM_073081976.1"; db_xref "GeneID:140748980"; db_xref "GenBank:XP_072938077.1"; gbkey "CDS"; gene "LOC140748980"; product "probable ATP-dependent RNA helicase DHX34"; protein_id "XP_072938077.1"; exon_number "17";
NW_027332225.1	Gnomon	CDS	4758752	4759040	.	-	2	gene_id "LOC140748980"; transcript_id "XM_073081976.1"; db_xref "GeneID:140748980"; db_xref "GenBank:XP_072938077.1"; gbkey "CDS"; gene "LOC140748980"; product "probable ATP-dependent RNA helicase DHX34"; protein_id "XP_072938077.1"; exon_number "18";
NW_027332225.1	Gnomon	CDS	4758050	4758332	.	-	1	gene_id "LOC140748980"; transcript_id "XM_073081976.1"; db_xref "GeneID:140748980"; db_xref "GenBank:XP_072938077.1"; gbkey "CDS"; gene "LOC140748980"; product "probable ATP-dependent RNA helicase DHX34"; protein_id "XP_072938077.1"; exon_number "19";
NW_027332225.1	Gnomon	start_codon	4770431	4770433	.	-	0	gene_id "LOC140748980"; transcript_id "XM_073081976.1"; db_xref "GeneID:140748980"; db_xref "GenBank:XP_072938077.1"; gbkey "CDS"; gene "LOC140748980"; product "probable ATP-dependent RNA helicase DHX34"; protein_id "XP_072938077.1"; exon_number "1";
NW_027332225.1	Gnomon	stop_codon	4758047	4758049	.	-	0	gene_id "LOC140748980"; transcript_id "XM_073081976.1"; db_xref "GeneID:140748980"; db_xref "GenBank:XP_072938077.1"; gbkey "CDS"; gene "LOC140748980"; product "probable ATP-dependent RNA helicase DHX34"; protein_id "XP_072938077.1"; exon_number "19";
NW_027332225.1	Gnomon	gene	4771132	4786986	.	+	.	gene_id "LOC140748864"; transcript_id ""; db_xref "GeneID:140748864"; description "ubiquitin-conjugating enzyme E2 Q2"; gbkey "Gene"; gene "LOC140748864"; gene_biotype "protein_coding";
NW_027332225.1	Gnomon	transcript	4771132	4786986	.	+	.	gene_id "LOC140748864"; transcript_id "XM_073081732.1"; db_xref "GeneID:140748864"; db_xref "GenBank:XM_073081732.1"; experiment "COORDINATES: polyA evidence [ECO:0006239]"; gbkey "mRNA"; gene "LOC140748864"; model_evidence "Supporting evidence includes similarity to: 7 Proteins"; product "ubiquitin-conjugating enzyme E2 Q2, transcript variant X1"; transcript_biotype "mRNA";
NW_027332225.1	Gnomon	exon	4771132	4771418	.	+	.	gene_id "LOC140748864"; transcript_id "XM_073081732.1"; db_xref "GeneID:140748864"; db_xref "GenBank:XM_073081732.1"; experiment "COORDINATES: polyA evidence [ECO:0006239]"; gene "LOC140748864"; model_evidence "Supporting evidence includes similarity to: 7 Proteins"; product "ubiquitin-conjugating enzyme E2 Q2, transcript variant X1"; transcript_biotype "mRNA"; exon_number "1";
NW_027332225.1	Gnomon	exon	4774604	4774720	.	+	.	gene_id "LOC140748864"; transcript_id "XM_073081732.1"; db_xref "GeneID:140748864"; db_xref "GenBank:XM_073081732.1"; experiment "COORDINATES: polyA evidence [ECO:0006239]"; gene "LOC140748864"; model_evidence "Supporting evidence includes similarity to: 7 Proteins"; product "ubiquitin-conjugating enzyme E2 Q2, transcript variant X1"; transcript_biotype "mRNA"; exon_number "2";
NW_027332225.1	Gnomon	exon	4778451	4778551	.	+	.	gene_id "LOC140748864"; transcript_id "XM_073081732.1"; db_xref "GeneID:140748864"; db_xref "GenBank:XM_073081732.1"; experiment "COORDINATES: polyA evidence [ECO:0006239]"; gene "LOC140748864"; model_evidence "Supporting evidence includes similarity to: 7 Proteins"; product "ubiquitin-conjugating enzyme E2 Q2, transcript variant X1"; transcript_biotype "mRNA"; exon_number "3";
NW_027332225.1	Gnomon	exon	4780866	4780892	.	+	.	gene_id "LOC140748864"; transcript_id "XM_073081732.1"; db_xref "GeneID:140748864"; db_xref "GenBank:XM_073081732.1"; experiment "COORDINATES: polyA evidence [ECO:0006239]"; gene "LOC140748864"; model_evidence "Supporting evidence includes similarity to: 7 Proteins"; product "ubiquitin-conjugating enzyme E2 Q2, transcript variant X1"; transcript_biotype "mRNA"; exon_number "4";
NW_027332225.1	Gnomon	exon	4781683	4781818	.	+	.	gene_id "LOC140748864"; transcript_id "XM_073081732.1"; db_xref "GeneID:140748864"; db_xref "GenBank:XM_073081732.1"; experiment "COORDINATES: polyA evidence [ECO:0006239]"; gene "LOC140748864"; model_evidence "Supporting evidence includes similarity to: 7 Proteins"; product "ubiquitin-conjugating enzyme E2 Q2, transcript variant X1"; transcript_biotype "mRNA"; exon_number "5";
NW_027332225.1	Gnomon	exon	4783430	4783601	.	+	.	gene_id "LOC140748864"; transcript_id "XM_073081732.1"; db_xref "GeneID:140748864"; db_xref "GenBank:XM_073081732.1"; experiment "COORDINATES: polyA evidence [ECO:0006239]"; gene "LOC140748864"; model_evidence "Supporting evidence includes similarity to: 7 Proteins"; product "ubiquitin-conjugating enzyme E2 Q2, transcript variant X1"; transcript_biotype "mRNA"; exon_number "6";
NW_027332225.1	Gnomon	exon	4784063	4784254	.	+	.	gene_id "LOC140748864"; transcript_id "XM_073081732.1"; db_xref "GeneID:140748864"; db_xref "GenBank:XM_073081732.1"; experiment "COORDINATES: polyA evidence [ECO:0006239]"; gene "LOC140748864"; model_evidence "Supporting evidence includes similarity to: 7 Proteins"; product "ubiquitin-conjugating enzyme E2 Q2, transcript variant X1"; transcript_biotype "mRNA"; exon_number "7";
NW_027332225.1	Gnomon	exon	4784994	4785221	.	+	.	gene_id "LOC140748864"; transcript_id "XM_073081732.1"; db_xref "GeneID:140748864"; db_xref "GenBank:XM_073081732.1"; experiment "COORDINATES: polyA evidence [ECO:0006239]"; gene "LOC140748864"; model_evidence "Supporting evidence includes similarity to: 7 Proteins"; product "ubiquitin-conjugating enzyme E2 Q2, transcript variant X1"; transcript_biotype "mRNA"; exon_number "8";
NW_027332225.1	Gnomon	exon	4786546	4786986	.	+	.	gene_id "LOC140748864"; transcript_id "XM_073081732.1"; db_xref "GeneID:140748864"; db_xref "GenBank:XM_073081732.1"; experiment "COORDINATES: polyA evidence [ECO:0006239]"; gene "LOC140748864"; model_evidence "Supporting evidence includes similarity to: 7 Proteins"; product "ubiquitin-conjugating enzyme E2 Q2, transcript variant X1"; transcript_biotype "mRNA"; exon_number "9";
NW_027332225.1	Gnomon	CDS	4771257	4771418	.	+	0	gene_id "LOC140748864"; transcript_id "XM_073081732.1"; db_xref "GeneID:140748864"; db_xref "GenBank:XP_072937833.1"; gbkey "CDS"; gene "LOC140748864"; product "ubiquitin-conjugating enzyme E2 Q2 isoform X1"; protein_id "XP_072937833.1"; exon_number "1";
NW_027332225.1	Gnomon	CDS	4774604	4774720	.	+	0	gene_id "LOC140748864"; transcript_id "XM_073081732.1"; db_xref "GeneID:140748864"; db_xref "GenBank:XP_072937833.1"; gbkey "CDS"; gene "LOC140748864"; product "ubiquitin-conjugating enzyme E2 Q2 isoform X1"; protein_id "XP_072937833.1"; exon_number "2";
NW_027332225.1	Gnomon	CDS	4778451	4778551	.	+	0	gene_id "LOC140748864"; transcript_id "XM_073081732.1"; db_xref "GeneID:140748864"; db_xref "GenBank:XP_072937833.1"; gbkey "CDS"; gene "LOC140748864"; product "ubiquitin-conjugating enzyme E2 Q2 isoform X1"; protein_id "XP_072937833.1"; exon_number "3";
NW_027332225.1	Gnomon	CDS	4780866	4780892	.	+	1	gene_id "LOC140748864"; transcript_id "XM_073081732.1"; db_xref "GeneID:140748864"; db_xref "GenBank:XP_072937833.1"; gbkey "CDS"; gene "LOC140748864"; product "ubiquitin-conjugating enzyme E2 Q2 isoform X1"; protein_id "XP_072937833.1"; exon_number "4";
NW_027332225.1	Gnomon	CDS	4781683	4781818	.	+	1	gene_id "LOC140748864"; transcript_id "XM_073081732.1"; db_xref "GeneID:140748864"; db_xref "GenBank:XP_072937833.1"; gbkey "CDS"; gene "LOC140748864"; product "ubiquitin-conjugating enzyme E2 Q2 isoform X1"; protein_id "XP_072937833.1"; exon_number "5";
NW_027332225.1	Gnomon	CDS	4783430	4783601	.	+	0	gene_id "LOC140748864"; transcript_id "XM_073081732.1"; db_xref "GeneID:140748864"; db_xref "GenBank:XP_072937833.1"; gbkey "CDS"; gene "LOC140748864"; product "ubiquitin-conjugating enzyme E2 Q2 isoform X1"; protein_id "XP_072937833.1"; exon_number "6";
NW_027332225.1	Gnomon	CDS	4784063	4784254	.	+	2	gene_id "LOC140748864"; transcript_id "XM_073081732.1"; db_xref "GeneID:140748864"; db_xref "GenBank:XP_072937833.1"; gbkey "CDS"; gene "LOC140748864"; product "ubiquitin-conjugating enzyme E2 Q2 isoform X1"; protein_id "XP_072937833.1"; exon_number "7";
NW_027332225.1	Gnomon	CDS	4784994	4785221	.	+	2	gene_id "LOC140748864"; transcript_id "XM_073081732.1"; db_xref "GeneID:140748864"; db_xref "GenBank:XP_072937833.1"; gbkey "CDS"; gene "LOC140748864"; product "ubiquitin-conjugating enzyme E2 Q2 isoform X1"; protein_id "XP_072937833.1"; exon_number "8";
NW_027332225.1	Gnomon	CDS	4786546	4786574	.	+	2	gene_id "LOC140748864"; transcript_id "XM_073081732.1"; db_xref "GeneID:140748864"; db_xref "GenBank:XP_072937833.1"; gbkey "CDS"; gene "LOC140748864"; product "ubiquitin-conjugating enzyme E2 Q2 isoform X1"; protein_id "XP_072937833.1"; exon_number "9";
NW_027332225.1	Gnomon	start_codon	4771257	4771259	.	+	0	gene_id "LOC140748864"; transcript_id "XM_073081732.1"; db_xref "GeneID:140748864"; db_xref "GenBank:XP_072937833.1"; gbkey "CDS"; gene "LOC140748864"; product "ubiquitin-conjugating enzyme E2 Q2 isoform X1"; protein_id "XP_072937833.1"; exon_number "1";
NW_027332225.1	Gnomon	stop_codon	4786575	4786577	.	+	0	gene_id "LOC140748864"; transcript_id "XM_073081732.1"; db_xref "GeneID:140748864"; db_xref "GenBank:XP_072937833.1"; gbkey "CDS"; gene "LOC140748864"; product "ubiquitin-conjugating enzyme E2 Q2 isoform X1"; protein_id "XP_072937833.1"; exon_number "9";
NW_027332225.1	Gnomon	transcript	4771132	4786986	.	+	.	gene_id "LOC140748864"; transcript_id "XM_073081733.1"; db_xref "GeneID:140748864"; db_xref "GenBank:XM_073081733.1"; experiment "COORDINATES: polyA evidence [ECO:0006239]"; gbkey "mRNA"; gene "LOC140748864"; model_evidence "Supporting evidence includes similarity to: 13 Proteins"; product "ubiquitin-conjugating enzyme E2 Q2, transcript variant X2"; transcript_biotype "mRNA";
NW_027332225.1	Gnomon	exon	4771132	4771418	.	+	.	gene_id "LOC140748864"; transcript_id "XM_073081733.1"; db_xref "GeneID:140748864"; db_xref "GenBank:XM_073081733.1"; experiment "COORDINATES: polyA evidence [ECO:0006239]"; gene "LOC140748864"; model_evidence "Supporting evidence includes similarity to: 13 Proteins"; product "ubiquitin-conjugating enzyme E2 Q2, transcript variant X2"; transcript_biotype "mRNA"; exon_number "1";
NW_027332225.1	Gnomon	exon	4774604	4774720	.	+	.	gene_id "LOC140748864"; transcript_id "XM_073081733.1"; db_xref "GeneID:140748864"; db_xref "GenBank:XM_073081733.1"; experiment "COORDINATES: polyA evidence [ECO:0006239]"; gene "LOC140748864"; model_evidence "Supporting evidence includes similarity to: 13 Proteins"; product "ubiquitin-conjugating enzyme E2 Q2, transcript variant X2"; transcript_biotype "mRNA"; exon_number "2";
NW_027332225.1	Gnomon	exon	4778451	4778551	.	+	.	gene_id "LOC140748864"; transcript_id "XM_073081733.1"; db_xref "GeneID:140748864"; db_xref "GenBank:XM_073081733.1"; experiment "COORDINATES: polyA evidence [ECO:0006239]"; gene "LOC140748864"; model_evidence "Supporting evidence includes similarity to: 13 Proteins"; product "ubiquitin-conjugating enzyme E2 Q2, transcript variant X2"; transcript_biotype "mRNA"; exon_number "3";
NW_027332225.1	Gnomon	exon	4781683	4781818	.	+	.	gene_id "LOC140748864"; transcript_id "XM_073081733.1"; db_xref "GeneID:140748864"; db_xref "GenBank:XM_073081733.1"; experiment "COORDINATES: polyA evidence [ECO:0006239]"; gene "LOC140748864"; model_evidence "Supporting evidence includes similarity to: 13 Proteins"; product "ubiquitin-conjugating enzyme E2 Q2, transcript variant X2"; transcript_biotype "mRNA"; exon_number "4";
NW_027332225.1	Gnomon	exon	4783430	4783601	.	+	.	gene_id "LOC140748864"; transcript_id "XM_073081733.1"; db_xref "GeneID:140748864"; db_xref "GenBank:XM_073081733.1"; experiment "COORDINATES: polyA evidence [ECO:0006239]"; gene "LOC140748864"; model_evidence "Supporting evidence includes similarity to: 13 Proteins"; product "ubiquitin-conjugating enzyme E2 Q2, transcript variant X2"; transcript_biotype "mRNA"; exon_number "5";
NW_027332225.1	Gnomon	exon	4784063	4784254	.	+	.	gene_id "LOC140748864"; transcript_id "XM_073081733.1"; db_xref "GeneID:140748864"; db_xref "GenBank:XM_073081733.1"; experiment "COORDINATES: polyA evidence [ECO:0006239]"; gene "LOC140748864"; model_evidence "Supporting evidence includes similarity to: 13 Proteins"; product "ubiquitin-conjugating enzyme E2 Q2, transcript variant X2"; transcript_biotype "mRNA"; exon_number "6";
NW_027332225.1	Gnomon	exon	4784994	4785221	.	+	.	gene_id "LOC140748864"; transcript_id "XM_073081733.1"; db_xref "GeneID:140748864"; db_xref "GenBank:XM_073081733.1"; experiment "COORDINATES: polyA evidence [ECO:0006239]"; gene "LOC140748864"; model_evidence "Supporting evidence includes similarity to: 13 Proteins"; product "ubiquitin-conjugating enzyme E2 Q2, transcript variant X2"; transcript_biotype "mRNA"; exon_number "7";
NW_027332225.1	Gnomon	exon	4786546	4786986	.	+	.	gene_id "LOC140748864"; transcript_id "XM_073081733.1"; db_xref "GeneID:140748864"; db_xref "GenBank:XM_073081733.1"; experiment "COORDINATES: polyA evidence [ECO:0006239]"; gene "LOC140748864"; model_evidence "Supporting evidence includes similarity to: 13 Proteins"; product "ubiquitin-conjugating enzyme E2 Q2, transcript variant X2"; transcript_biotype "mRNA"; exon_number "8";
NW_027332225.1	Gnomon	CDS	4771257	4771418	.	+	0	gene_id "LOC140748864"; transcript_id "XM_073081733.1"; db_xref "GeneID:140748864"; db_xref "GenBank:XP_072937834.1"; gbkey "CDS"; gene "LOC140748864"; product "ubiquitin-conjugating enzyme E2 Q2 isoform X2"; protein_id "XP_072937834.1"; exon_number "1";
NW_027332225.1	Gnomon	CDS	4774604	4774720	.	+	0	gene_id "LOC140748864"; transcript_id "XM_073081733.1"; db_xref "GeneID:140748864"; db_xref "GenBank:XP_072937834.1"; gbkey "CDS"; gene "LOC140748864"; product "ubiquitin-conjugating enzyme E2 Q2 isoform X2"; protein_id "XP_072937834.1"; exon_number "2";
NW_027332225.1	Gnomon	CDS	4778451	4778551	.	+	0	gene_id "LOC140748864"; transcript_id "XM_073081733.1"; db_xref "GeneID:140748864"; db_xref "GenBank:XP_072937834.1"; gbkey "CDS"; gene "LOC140748864"; product "ubiquitin-conjugating enzyme E2 Q2 isoform X2"; protein_id "XP_072937834.1"; exon_number "3";
NW_027332225.1	Gnomon	CDS	4781683	4781818	.	+	1	gene_id "LOC140748864"; transcript_id "XM_073081733.1"; db_xref "GeneID:140748864"; db_xref "GenBank:XP_072937834.1"; gbkey "CDS"; gene "LOC140748864"; product "ubiquitin-conjugating enzyme E2 Q2 isoform X2"; protein_id "XP_072937834.1"; exon_number "4";
NW_027332225.1	Gnomon	CDS	4783430	4783601	.	+	0	gene_id "LOC140748864"; transcript_id "XM_073081733.1"; db_xref "GeneID:140748864"; db_xref "GenBank:XP_072937834.1"; gbkey "CDS"; gene "LOC140748864"; product "ubiquitin-conjugating enzyme E2 Q2 isoform X2"; protein_id "XP_072937834.1"; exon_number "5";
NW_027332225.1	Gnomon	CDS	4784063	4784254	.	+	2	gene_id "LOC140748864"; transcript_id "XM_073081733.1"; db_xref "GeneID:140748864"; db_xref "GenBank:XP_072937834.1"; gbkey "CDS"; gene "LOC140748864"; product "ubiquitin-conjugating enzyme E2 Q2 isoform X2"; protein_id "XP_072937834.1"; exon_number "6";
NW_027332225.1	Gnomon	CDS	4784994	4785221	.	+	2	gene_id "LOC140748864"; transcript_id "XM_073081733.1"; db_xref "GeneID:140748864"; db_xref "GenBank:XP_072937834.1"; gbkey "CDS"; gene "LOC140748864"; product "ubiquitin-conjugating enzyme E2 Q2 isoform X2"; protein_id "XP_072937834.1"; exon_number "7";
NW_027332225.1	Gnomon	CDS	4786546	4786574	.	+	2	gene_id "LOC140748864"; transcript_id "XM_073081733.1"; db_xref "GeneID:140748864"; db_xref "GenBank:XP_072937834.1"; gbkey "CDS"; gene "LOC140748864"; product "ubiquitin-conjugating enzyme E2 Q2 isoform X2"; protein_id "XP_072937834.1"; exon_number "8";
NW_027332225.1	Gnomon	start_codon	4771257	4771259	.	+	0	gene_id "LOC140748864"; transcript_id "XM_073081733.1"; db_xref "GeneID:140748864"; db_xref "GenBank:XP_072937834.1"; gbkey "CDS"; gene "LOC140748864"; product "ubiquitin-conjugating enzyme E2 Q2 isoform X2"; protein_id "XP_072937834.1"; exon_number "1";
NW_027332225.1	Gnomon	stop_codon	4786575	4786577	.	+	0	gene_id "LOC140748864"; transcript_id "XM_073081733.1"; db_xref "GeneID:140748864"; db_xref "GenBank:XP_072937834.1"; gbkey "CDS"; gene "LOC140748864"; product "ubiquitin-conjugating enzyme E2 Q2 isoform X2"; protein_id "XP_072937834.1"; exon_number "8";
NW_027332225.1	Gnomon	gene	4787111	4792091	.	-	.	gene_id "LOC140748865"; transcript_id ""; db_xref "GeneID:140748865"; description "glutathione S-transferase 1-like"; gbkey "Gene"; gene "LOC140748865"; gene_biotype "protein_coding";
NW_027332225.1	Gnomon	transcript	4787111	4792091	.	-	.	gene_id "LOC140748865"; transcript_id "XM_073081734.1"; db_xref "GeneID:140748865"; db_xref "GenBank:XM_073081734.1"; experiment "COORDINATES: polyA evidence [ECO:0006239]"; gbkey "mRNA"; gene "LOC140748865"; model_evidence "Supporting evidence includes similarity to: 51 Proteins"; product "glutathione S-transferase 1-like"; transcript_biotype "mRNA";
NW_027332225.1	Gnomon	exon	4792039	4792091	.	-	.	gene_id "LOC140748865"; transcript_id "XM_073081734.1"; db_xref "GeneID:140748865"; db_xref "GenBank:XM_073081734.1"; experiment "COORDINATES: polyA evidence [ECO:0006239]"; gene "LOC140748865"; model_evidence "Supporting evidence includes similarity to: 51 Proteins"; product "glutathione S-transferase 1-like"; transcript_biotype "mRNA"; exon_number "1";
NW_027332225.1	Gnomon	exon	4791110	4791262	.	-	.	gene_id "LOC140748865"; transcript_id "XM_073081734.1"; db_xref "GeneID:140748865"; db_xref "GenBank:XM_073081734.1"; experiment "COORDINATES: polyA evidence [ECO:0006239]"; gene "LOC140748865"; model_evidence "Supporting evidence includes similarity to: 51 Proteins"; product "glutathione S-transferase 1-like"; transcript_biotype "mRNA"; exon_number "2";
NW_027332225.1	Gnomon	exon	4790042	4790100	.	-	.	gene_id "LOC140748865"; transcript_id "XM_073081734.1"; db_xref "GeneID:140748865"; db_xref "GenBank:XM_073081734.1"; experiment "COORDINATES: polyA evidence [ECO:0006239]"; gene "LOC140748865"; model_evidence "Supporting evidence includes similarity to: 51 Proteins"; product "glutathione S-transferase 1-like"; transcript_biotype "mRNA"; exon_number "3";
NW_027332225.1	Gnomon	exon	4788821	4788968	.	-	.	gene_id "LOC140748865"; transcript_id "XM_073081734.1"; db_xref "GeneID:140748865"; db_xref "GenBank:XM_073081734.1"; experiment "COORDINATES: polyA evidence [ECO:0006239]"; gene "LOC140748865"; model_evidence "Supporting evidence includes similarity to: 51 Proteins"; product "glutathione S-transferase 1-like"; transcript_biotype "mRNA"; exon_number "4";
NW_027332225.1	Gnomon	exon	4788185	4788378	.	-	.	gene_id "LOC140748865"; transcript_id "XM_073081734.1"; db_xref "GeneID:140748865"; db_xref "GenBank:XM_073081734.1"; experiment "COORDINATES: polyA evidence [ECO:0006239]"; gene "LOC140748865"; model_evidence "Supporting evidence includes similarity to: 51 Proteins"; product "glutathione S-transferase 1-like"; transcript_biotype "mRNA"; exon_number "5";
NW_027332225.1	Gnomon	exon	4787111	4787715	.	-	.	gene_id "LOC140748865"; transcript_id "XM_073081734.1"; db_xref "GeneID:140748865"; db_xref "GenBank:XM_073081734.1"; experiment "COORDINATES: polyA evidence [ECO:0006239]"; gene "LOC140748865"; model_evidence "Supporting evidence includes similarity to: 51 Proteins"; product "glutathione S-transferase 1-like"; transcript_biotype "mRNA"; exon_number "6";
NW_027332225.1	Gnomon	CDS	4791110	4791259	.	-	0	gene_id "LOC140748865"; transcript_id "XM_073081734.1"; db_xref "GeneID:140748865"; db_xref "GenBank:XP_072937835.1"; gbkey "CDS"; gene "LOC140748865"; product "glutathione S-transferase 1-like"; protein_id "XP_072937835.1"; exon_number "2";
NW_027332225.1	Gnomon	CDS	4790042	4790100	.	-	0	gene_id "LOC140748865"; transcript_id "XM_073081734.1"; db_xref "GeneID:140748865"; db_xref "GenBank:XP_072937835.1"; gbkey "CDS"; gene "LOC140748865"; product "glutathione S-transferase 1-like"; protein_id "XP_072937835.1"; exon_number "3";
NW_027332225.1	Gnomon	CDS	4788821	4788968	.	-	1	gene_id "LOC140748865"; transcript_id "XM_073081734.1"; db_xref "GeneID:140748865"; db_xref "GenBank:XP_072937835.1"; gbkey "CDS"; gene "LOC140748865"; product "glutathione S-transferase 1-like"; protein_id "XP_072937835.1"; exon_number "4";
NW_027332225.1	Gnomon	CDS	4788185	4788378	.	-	0	gene_id "LOC140748865"; transcript_id "XM_073081734.1"; db_xref "GeneID:140748865"; db_xref "GenBank:XP_072937835.1"; gbkey "CDS"; gene "LOC140748865"; product "glutathione S-transferase 1-like"; protein_id "XP_072937835.1"; exon_number "5";
NW_027332225.1	Gnomon	CDS	4787574	4787715	.	-	1	gene_id "LOC140748865"; transcript_id "XM_073081734.1"; db_xref "GeneID:140748865"; db_xref "GenBank:XP_072937835.1"; gbkey "CDS"; gene "LOC140748865"; product "glutathione S-transferase 1-like"; protein_id "XP_072937835.1"; exon_number "6";
NW_027332225.1	Gnomon	start_codon	4791257	4791259	.	-	0	gene_id "LOC140748865"; transcript_id "XM_073081734.1"; db_xref "GeneID:140748865"; db_xref "GenBank:XP_072937835.1"; gbkey "CDS"; gene "LOC140748865"; product "glutathione S-transferase 1-like"; protein_id "XP_072937835.1"; exon_number "2";
NW_027332225.1	Gnomon	stop_codon	4787571	4787573	.	-	0	gene_id "LOC140748865"; transcript_id "XM_073081734.1"; db_xref "GeneID:140748865"; db_xref "GenBank:XP_072937835.1"; gbkey "CDS"; gene "LOC140748865"; product "glutathione S-transferase 1-like"; protein_id "XP_072937835.1"; exon_number "6";
NW_027332225.1	Gnomon	gene	4793782	4794944	.	-	.	gene_id "LOC140748974"; transcript_id ""; db_xref "GeneID:140748974"; description "ribose-phosphate pyrophosphokinase 2-like"; gbkey "Gene"; gene "LOC140748974"; gene_biotype "protein_coding";
NW_027332225.1	Gnomon	transcript	4793782	4794944	.	-	.	gene_id "LOC140748974"; transcript_id "XM_073081961.1"; db_xref "GeneID:140748974"; db_xref "GenBank:XM_073081961.1"; experiment "COORDINATES: polyA evidence [ECO:0006239]"; gbkey "mRNA"; gene "LOC140748974"; model_evidence "Supporting evidence includes similarity to: 41 Proteins"; product "ribose-phosphate pyrophosphokinase 2-like"; transcript_biotype "mRNA";
NW_027332225.1	Gnomon	exon	4793782	4794944	.	-	.	gene_id "LOC140748974"; transcript_id "XM_073081961.1"; db_xref "GeneID:140748974"; db_xref "GenBank:XM_073081961.1"; experiment "COORDINATES: polyA evidence [ECO:0006239]"; gene "LOC140748974"; model_evidence "Supporting evidence includes similarity to: 41 Proteins"; product "ribose-phosphate pyrophosphokinase 2-like"; transcript_biotype "mRNA"; exon_number "1";
NW_027332225.1	Gnomon	CDS	4793786	4794814	.	-	0	gene_id "LOC140748974"; transcript_id "XM_073081961.1"; db_xref "GeneID:140748974"; db_xref "GenBank:XP_072938062.1"; gbkey "CDS"; gene "LOC140748974"; product "ribose-phosphate pyrophosphokinase 2-like"; protein_id "XP_072938062.1"; exon_number "1";
NW_027332225.1	Gnomon	start_codon	4794812	4794814	.	-	0	gene_id "LOC140748974"; transcript_id "XM_073081961.1"; db_xref "GeneID:140748974"; db_xref "GenBank:XP_072938062.1"; gbkey "CDS"; gene "LOC140748974"; product "ribose-phosphate pyrophosphokinase 2-like"; protein_id "XP_072938062.1"; exon_number "1";
NW_027332225.1	Gnomon	stop_codon	4793783	4793785	.	-	0	gene_id "LOC140748974"; transcript_id "XM_073081961.1"; db_xref "GeneID:140748974"; db_xref "GenBank:XP_072938062.1"; gbkey "CDS"; gene "LOC140748974"; product "ribose-phosphate pyrophosphokinase 2-like"; protein_id "XP_072938062.1"; exon_number "1";
NW_027332225.1	Gnomon	gene	4797023	4802281	.	-	.	gene_id "LOC140749217"; transcript_id ""; db_xref "GeneID:140749217"; description "alpha-glucosidase 2-like"; gbkey "Gene"; gene "LOC140749217"; gene_biotype "protein_coding";
NW_027332225.1	Gnomon	transcript	4797023	4802281	.	-	.	gene_id "LOC140749217"; transcript_id "XM_073082265.1"; db_xref "GeneID:140749217"; db_xref "GenBank:XM_073082265.1"; gbkey "mRNA"; gene "LOC140749217"; model_evidence "Supporting evidence includes similarity to: 4 Proteins"; product "alpha-glucosidase 2-like"; transcript_biotype "mRNA";
NW_027332225.1	Gnomon	exon	4802212	4802281	.	-	.	gene_id "LOC140749217"; transcript_id "XM_073082265.1"; db_xref "GeneID:140749217"; db_xref "GenBank:XM_073082265.1"; gene "LOC140749217"; model_evidence "Supporting evidence includes similarity to: 4 Proteins"; product "alpha-glucosidase 2-like"; transcript_biotype "mRNA"; exon_number "1";
NW_027332225.1	Gnomon	exon	4800796	4801732	.	-	.	gene_id "LOC140749217"; transcript_id "XM_073082265.1"; db_xref "GeneID:140749217"; db_xref "GenBank:XM_073082265.1"; gene "LOC140749217"; model_evidence "Supporting evidence includes similarity to: 4 Proteins"; product "alpha-glucosidase 2-like"; transcript_biotype "mRNA"; exon_number "2";
NW_027332225.1	Gnomon	exon	4800155	4800371	.	-	.	gene_id "LOC140749217"; transcript_id "XM_073082265.1"; db_xref "GeneID:140749217"; db_xref "GenBank:XM_073082265.1"; gene "LOC140749217"; model_evidence "Supporting evidence includes similarity to: 4 Proteins"; product "alpha-glucosidase 2-like"; transcript_biotype "mRNA"; exon_number "3";
NW_027332225.1	Gnomon	exon	4798903	4799211	.	-	.	gene_id "LOC140749217"; transcript_id "XM_073082265.1"; db_xref "GeneID:140749217"; db_xref "GenBank:XM_073082265.1"; gene "LOC140749217"; model_evidence "Supporting evidence includes similarity to: 4 Proteins"; product "alpha-glucosidase 2-like"; transcript_biotype "mRNA"; exon_number "4";
NW_027332225.1	Gnomon	exon	4797531	4798304	.	-	.	gene_id "LOC140749217"; transcript_id "XM_073082265.1"; db_xref "GeneID:140749217"; db_xref "GenBank:XM_073082265.1"; gene "LOC140749217"; model_evidence "Supporting evidence includes similarity to: 4 Proteins"; product "alpha-glucosidase 2-like"; transcript_biotype "mRNA"; exon_number "5";
NW_027332225.1	Gnomon	exon	4797023	4797370	.	-	.	gene_id "LOC140749217"; transcript_id "XM_073082265.1"; db_xref "GeneID:140749217"; db_xref "GenBank:XM_073082265.1"; gene "LOC140749217"; model_evidence "Supporting evidence includes similarity to: 4 Proteins"; product "alpha-glucosidase 2-like"; transcript_biotype "mRNA"; exon_number "6";
NW_027332225.1	Gnomon	CDS	4802212	4802281	.	-	0	gene_id "LOC140749217"; transcript_id "XM_073082265.1"; db_xref "GeneID:140749217"; db_xref "GenBank:XP_072938366.1"; gbkey "CDS"; gene "LOC140749217"; product "alpha-glucosidase 2-like"; protein_id "XP_072938366.1"; exon_number "1";
NW_027332225.1	Gnomon	CDS	4800796	4801732	.	-	2	gene_id "LOC140749217"; transcript_id "XM_073082265.1"; db_xref "GeneID:140749217"; db_xref "GenBank:XP_072938366.1"; gbkey "CDS"; gene "LOC140749217"; product "alpha-glucosidase 2-like"; protein_id "XP_072938366.1"; exon_number "2";
NW_027332225.1	Gnomon	CDS	4800155	4800371	.	-	1	gene_id "LOC140749217"; transcript_id "XM_073082265.1"; db_xref "GeneID:140749217"; db_xref "GenBank:XP_072938366.1"; gbkey "CDS"; gene "LOC140749217"; product "alpha-glucosidase 2-like"; protein_id "XP_072938366.1"; exon_number "3";
NW_027332225.1	Gnomon	CDS	4798903	4799211	.	-	0	gene_id "LOC140749217"; transcript_id "XM_073082265.1"; db_xref "GeneID:140749217"; db_xref "GenBank:XP_072938366.1"; gbkey "CDS"; gene "LOC140749217"; product "alpha-glucosidase 2-like"; protein_id "XP_072938366.1"; exon_number "4";
NW_027332225.1	Gnomon	CDS	4797531	4798304	.	-	0	gene_id "LOC140749217"; transcript_id "XM_073082265.1"; db_xref "GeneID:140749217"; db_xref "GenBank:XP_072938366.1"; gbkey "CDS"; gene "LOC140749217"; product "alpha-glucosidase 2-like"; protein_id "XP_072938366.1"; exon_number "5";
NW_027332225.1	Gnomon	CDS	4797026	4797370	.	-	0	gene_id "LOC140749217"; transcript_id "XM_073082265.1"; db_xref "GeneID:140749217"; db_xref "GenBank:XP_072938366.1"; gbkey "CDS"; gene "LOC140749217"; product "alpha-glucosidase 2-like"; protein_id "XP_072938366.1"; exon_number "6";
NW_027332225.1	Gnomon	start_codon	4802279	4802281	.	-	0	gene_id "LOC140749217"; transcript_id "XM_073082265.1"; db_xref "GeneID:140749217"; db_xref "GenBank:XP_072938366.1"; gbkey "CDS"; gene "LOC140749217"; product "alpha-glucosidase 2-like"; protein_id "XP_072938366.1"; exon_number "1";
NW_027332225.1	Gnomon	stop_codon	4797023	4797025	.	-	0	gene_id "LOC140749217"; transcript_id "XM_073082265.1"; db_xref "GeneID:140749217"; db_xref "GenBank:XP_072938366.1"; gbkey "CDS"; gene "LOC140749217"; product "alpha-glucosidase 2-like"; protein_id "XP_072938366.1"; exon_number "6";
NW_027332225.1	Gnomon	gene	4814160	4846114	.	+	.	gene_id "LOC140749218"; transcript_id ""; db_xref "GeneID:140749218"; description "adipokinetic hormone/corazonin-related peptide receptor variant I-like"; gbkey "Gene"; gene "LOC140749218"; gene_biotype "protein_coding";
NW_027332225.1	Gnomon	transcript	4814160	4846114	.	+	.	gene_id "LOC140749218"; transcript_id "XM_073082266.1"; db_xref "GeneID:140749218"; db_xref "GenBank:XM_073082266.1"; gbkey "mRNA"; gene "LOC140749218"; model_evidence "Supporting evidence includes similarity to: 14 Proteins"; product "adipokinetic hormone/corazonin-related peptide receptor variant I-like"; transcript_biotype "mRNA";
NW_027332225.1	Gnomon	exon	4814160	4814471	.	+	.	gene_id "LOC140749218"; transcript_id "XM_073082266.1"; db_xref "GeneID:140749218"; db_xref "GenBank:XM_073082266.1"; gene "LOC140749218"; model_evidence "Supporting evidence includes similarity to: 14 Proteins"; product "adipokinetic hormone/corazonin-related peptide receptor variant I-like"; transcript_biotype "mRNA"; exon_number "1";
NW_027332225.1	Gnomon	exon	4824905	4825026	.	+	.	gene_id "LOC140749218"; transcript_id "XM_073082266.1"; db_xref "GeneID:140749218"; db_xref "GenBank:XM_073082266.1"; gene "LOC140749218"; model_evidence "Supporting evidence includes similarity to: 14 Proteins"; product "adipokinetic hormone/corazonin-related peptide receptor variant I-like"; transcript_biotype "mRNA"; exon_number "2";
NW_027332225.1	Gnomon	exon	4829365	4829470	.	+	.	gene_id "LOC140749218"; transcript_id "XM_073082266.1"; db_xref "GeneID:140749218"; db_xref "GenBank:XM_073082266.1"; gene "LOC140749218"; model_evidence "Supporting evidence includes similarity to: 14 Proteins"; product "adipokinetic hormone/corazonin-related peptide receptor variant I-like"; transcript_biotype "mRNA"; exon_number "3";
NW_027332225.1	Gnomon	exon	4832350	4832554	.	+	.	gene_id "LOC140749218"; transcript_id "XM_073082266.1"; db_xref "GeneID:140749218"; db_xref "GenBank:XM_073082266.1"; gene "LOC140749218"; model_evidence "Supporting evidence includes similarity to: 14 Proteins"; product "adipokinetic hormone/corazonin-related peptide receptor variant I-like"; transcript_biotype "mRNA"; exon_number "4";
NW_027332225.1	Gnomon	exon	4840511	4840664	.	+	.	gene_id "LOC140749218"; transcript_id "XM_073082266.1"; db_xref "GeneID:140749218"; db_xref "GenBank:XM_073082266.1"; gene "LOC140749218"; model_evidence "Supporting evidence includes similarity to: 14 Proteins"; product "adipokinetic hormone/corazonin-related peptide receptor variant I-like"; transcript_biotype "mRNA"; exon_number "5";
NW_027332225.1	Gnomon	exon	4842989	4843176	.	+	.	gene_id "LOC140749218"; transcript_id "XM_073082266.1"; db_xref "GeneID:140749218"; db_xref "GenBank:XM_073082266.1"; gene "LOC140749218"; model_evidence "Supporting evidence includes similarity to: 14 Proteins"; product "adipokinetic hormone/corazonin-related peptide receptor variant I-like"; transcript_biotype "mRNA"; exon_number "6";
NW_027332225.1	Gnomon	exon	4843785	4843852	.	+	.	gene_id "LOC140749218"; transcript_id "XM_073082266.1"; db_xref "GeneID:140749218"; db_xref "GenBank:XM_073082266.1"; gene "LOC140749218"; model_evidence "Supporting evidence includes similarity to: 14 Proteins"; product "adipokinetic hormone/corazonin-related peptide receptor variant I-like"; transcript_biotype "mRNA"; exon_number "7";
NW_027332225.1	Gnomon	exon	4845932	4846114	.	+	.	gene_id "LOC140749218"; transcript_id "XM_073082266.1"; db_xref "GeneID:140749218"; db_xref "GenBank:XM_073082266.1"; gene "LOC140749218"; model_evidence "Supporting evidence includes similarity to: 14 Proteins"; product "adipokinetic hormone/corazonin-related peptide receptor variant I-like"; transcript_biotype "mRNA"; exon_number "8";
NW_027332225.1	Gnomon	CDS	4814160	4814471	.	+	0	gene_id "LOC140749218"; transcript_id "XM_073082266.1"; db_xref "GeneID:140749218"; db_xref "GenBank:XP_072938367.1"; gbkey "CDS"; gene "LOC140749218"; product "adipokinetic hormone/corazonin-related peptide receptor variant I-like"; protein_id "XP_072938367.1"; exon_number "1";
NW_027332225.1	Gnomon	CDS	4824905	4825026	.	+	0	gene_id "LOC140749218"; transcript_id "XM_073082266.1"; db_xref "GeneID:140749218"; db_xref "GenBank:XP_072938367.1"; gbkey "CDS"; gene "LOC140749218"; product "adipokinetic hormone/corazonin-related peptide receptor variant I-like"; protein_id "XP_072938367.1"; exon_number "2";
NW_027332225.1	Gnomon	CDS	4829365	4829470	.	+	1	gene_id "LOC140749218"; transcript_id "XM_073082266.1"; db_xref "GeneID:140749218"; db_xref "GenBank:XP_072938367.1"; gbkey "CDS"; gene "LOC140749218"; product "adipokinetic hormone/corazonin-related peptide receptor variant I-like"; protein_id "XP_072938367.1"; exon_number "3";
NW_027332225.1	Gnomon	CDS	4832350	4832554	.	+	0	gene_id "LOC140749218"; transcript_id "XM_073082266.1"; db_xref "GeneID:140749218"; db_xref "GenBank:XP_072938367.1"; gbkey "CDS"; gene "LOC140749218"; product "adipokinetic hormone/corazonin-related peptide receptor variant I-like"; protein_id "XP_072938367.1"; exon_number "4";
NW_027332225.1	Gnomon	CDS	4840511	4840664	.	+	2	gene_id "LOC140749218"; transcript_id "XM_073082266.1"; db_xref "GeneID:140749218"; db_xref "GenBank:XP_072938367.1"; gbkey "CDS"; gene "LOC140749218"; product "adipokinetic hormone/corazonin-related peptide receptor variant I-like"; protein_id "XP_072938367.1"; exon_number "5";
NW_027332225.1	Gnomon	CDS	4842989	4843176	.	+	1	gene_id "LOC140749218"; transcript_id "XM_073082266.1"; db_xref "GeneID:140749218"; db_xref "GenBank:XP_072938367.1"; gbkey "CDS"; gene "LOC140749218"; product "adipokinetic hormone/corazonin-related peptide receptor variant I-like"; protein_id "XP_072938367.1"; exon_number "6";
NW_027332225.1	Gnomon	CDS	4843785	4843852	.	+	2	gene_id "LOC140749218"; transcript_id "XM_073082266.1"; db_xref "GeneID:140749218"; db_xref "GenBank:XP_072938367.1"; gbkey "CDS"; gene "LOC140749218"; product "adipokinetic hormone/corazonin-related peptide receptor variant I-like"; protein_id "XP_072938367.1"; exon_number "7";
NW_027332225.1	Gnomon	CDS	4845932	4846111	.	+	0	gene_id "LOC140749218"; transcript_id "XM_073082266.1"; db_xref "GeneID:140749218"; db_xref "GenBank:XP_072938367.1"; gbkey "CDS"; gene "LOC140749218"; product "adipokinetic hormone/corazonin-related peptide receptor variant I-like"; protein_id "XP_072938367.1"; exon_number "8";
NW_027332225.1	Gnomon	start_codon	4814160	4814162	.	+	0	gene_id "LOC140749218"; transcript_id "XM_073082266.1"; db_xref "GeneID:140749218"; db_xref "GenBank:XP_072938367.1"; gbkey "CDS"; gene "LOC140749218"; product "adipokinetic hormone/corazonin-related peptide receptor variant I-like"; protein_id "XP_072938367.1"; exon_number "1";
NW_027332225.1	Gnomon	stop_codon	4846112	4846114	.	+	0	gene_id "LOC140749218"; transcript_id "XM_073082266.1"; db_xref "GeneID:140749218"; db_xref "GenBank:XP_072938367.1"; gbkey "CDS"; gene "LOC140749218"; product "adipokinetic hormone/corazonin-related peptide receptor variant I-like"; protein_id "XP_072938367.1"; exon_number "8";
NW_027332225.1	Gnomon	gene	4858457	4859283	.	+	.	gene_id "LOC140749098"; transcript_id ""; db_xref "GeneID:140749098"; description "uncharacterized LOC140749098"; gbkey "Gene"; gene "LOC140749098"; gene_biotype "lncRNA";
NW_027332225.1	Gnomon	transcript	4858457	4859283	.	+	.	gene_id "LOC140749098"; transcript_id "XR_012103023.1"; db_xref "GeneID:140749098"; db_xref "GenBank:XR_012103023.1"; experiment "COORDINATES: polyA evidence [ECO:0006239]"; gbkey "ncRNA"; gene "LOC140749098"; product "uncharacterized lncRNA"; transcript_biotype "lnc_RNA";
NW_027332225.1	Gnomon	exon	4858457	4858907	.	+	.	gene_id "LOC140749098"; transcript_id "XR_012103023.1"; db_xref "GeneID:140749098"; db_xref "GenBank:XR_012103023.1"; experiment "COORDINATES: polyA evidence [ECO:0006239]"; gene "LOC140749098"; product "uncharacterized lncRNA"; transcript_biotype "lnc_RNA"; exon_number "1";
NW_027332225.1	Gnomon	exon	4859137	4859283	.	+	.	gene_id "LOC140749098"; transcript_id "XR_012103023.1"; db_xref "GeneID:140749098"; db_xref "GenBank:XR_012103023.1"; experiment "COORDINATES: polyA evidence [ECO:0006239]"; gene "LOC140749098"; product "uncharacterized lncRNA"; transcript_biotype "lnc_RNA"; exon_number "2";
NW_027332225.1	Gnomon	gene	4874403	4909109	.	-	.	gene_id "LOC140748973"; transcript_id ""; db_xref "GeneID:140748973"; description "actin-binding Rho-activating protein-like"; gbkey "Gene"; gene "LOC140748973"; gene_biotype "protein_coding";
NW_027332225.1	Gnomon	transcript	4874403	4909109	.	-	.	gene_id "LOC140748973"; transcript_id "XM_073081959.1"; db_xref "GeneID:140748973"; db_xref "GenBank:XM_073081959.1"; experiment "COORDINATES: polyA evidence [ECO:0006239]"; gbkey "mRNA"; gene "LOC140748973"; model_evidence "Supporting evidence includes similarity to: 5 Proteins"; product "actin-binding Rho-activating protein-like"; transcript_biotype "mRNA";
NW_027332225.1	Gnomon	exon	4908961	4909109	.	-	.	gene_id "LOC140748973"; transcript_id "XM_073081959.1"; db_xref "GeneID:140748973"; db_xref "GenBank:XM_073081959.1"; experiment "COORDINATES: polyA evidence [ECO:0006239]"; gene "LOC140748973"; model_evidence "Supporting evidence includes similarity to: 5 Proteins"; product "actin-binding Rho-activating protein-like"; transcript_biotype "mRNA"; exon_number "1";
NW_027332225.1	Gnomon	exon	4890682	4890818	.	-	.	gene_id "LOC140748973"; transcript_id "XM_073081959.1"; db_xref "GeneID:140748973"; db_xref "GenBank:XM_073081959.1"; experiment "COORDINATES: polyA evidence [ECO:0006239]"; gene "LOC140748973"; model_evidence "Supporting evidence includes similarity to: 5 Proteins"; product "actin-binding Rho-activating protein-like"; transcript_biotype "mRNA"; exon_number "2";
NW_027332225.1	Gnomon	exon	4886903	4887080	.	-	.	gene_id "LOC140748973"; transcript_id "XM_073081959.1"; db_xref "GeneID:140748973"; db_xref "GenBank:XM_073081959.1"; experiment "COORDINATES: polyA evidence [ECO:0006239]"; gene "LOC140748973"; model_evidence "Supporting evidence includes similarity to: 5 Proteins"; product "actin-binding Rho-activating protein-like"; transcript_biotype "mRNA"; exon_number "3";
NW_027332225.1	Gnomon	exon	4877220	4877312	.	-	.	gene_id "LOC140748973"; transcript_id "XM_073081959.1"; db_xref "GeneID:140748973"; db_xref "GenBank:XM_073081959.1"; experiment "COORDINATES: polyA evidence [ECO:0006239]"; gene "LOC140748973"; model_evidence "Supporting evidence includes similarity to: 5 Proteins"; product "actin-binding Rho-activating protein-like"; transcript_biotype "mRNA"; exon_number "4";
NW_027332225.1	Gnomon	exon	4874403	4874874	.	-	.	gene_id "LOC140748973"; transcript_id "XM_073081959.1"; db_xref "GeneID:140748973"; db_xref "GenBank:XM_073081959.1"; experiment "COORDINATES: polyA evidence [ECO:0006239]"; gene "LOC140748973"; model_evidence "Supporting evidence includes similarity to: 5 Proteins"; product "actin-binding Rho-activating protein-like"; transcript_biotype "mRNA"; exon_number "5";
NW_027332225.1	Gnomon	CDS	4908961	4909011	.	-	0	gene_id "LOC140748973"; transcript_id "XM_073081959.1"; db_xref "GeneID:140748973"; db_xref "GenBank:XP_072938060.1"; gbkey "CDS"; gene "LOC140748973"; product "actin-binding Rho-activating protein-like"; protein_id "XP_072938060.1"; exon_number "1";
NW_027332225.1	Gnomon	CDS	4890682	4890818	.	-	0	gene_id "LOC140748973"; transcript_id "XM_073081959.1"; db_xref "GeneID:140748973"; db_xref "GenBank:XP_072938060.1"; gbkey "CDS"; gene "LOC140748973"; product "actin-binding Rho-activating protein-like"; protein_id "XP_072938060.1"; exon_number "2";
NW_027332225.1	Gnomon	CDS	4886903	4887080	.	-	1	gene_id "LOC140748973"; transcript_id "XM_073081959.1"; db_xref "GeneID:140748973"; db_xref "GenBank:XP_072938060.1"; gbkey "CDS"; gene "LOC140748973"; product "actin-binding Rho-activating protein-like"; protein_id "XP_072938060.1"; exon_number "3";
NW_027332225.1	Gnomon	CDS	4877220	4877312	.	-	0	gene_id "LOC140748973"; transcript_id "XM_073081959.1"; db_xref "GeneID:140748973"; db_xref "GenBank:XP_072938060.1"; gbkey "CDS"; gene "LOC140748973"; product "actin-binding Rho-activating protein-like"; protein_id "XP_072938060.1"; exon_number "4";
NW_027332225.1	Gnomon	CDS	4874764	4874874	.	-	0	gene_id "LOC140748973"; transcript_id "XM_073081959.1"; db_xref "GeneID:140748973"; db_xref "GenBank:XP_072938060.1"; gbkey "CDS"; gene "LOC140748973"; product "actin-binding Rho-activating protein-like"; protein_id "XP_072938060.1"; exon_number "5";
NW_027332225.1	Gnomon	start_codon	4909009	4909011	.	-	0	gene_id "LOC140748973"; transcript_id "XM_073081959.1"; db_xref "GeneID:140748973"; db_xref "GenBank:XP_072938060.1"; gbkey "CDS"; gene "LOC140748973"; product "actin-binding Rho-activating protein-like"; protein_id "XP_072938060.1"; exon_number "1";
NW_027332225.1	Gnomon	stop_codon	4874761	4874763	.	-	0	gene_id "LOC140748973"; transcript_id "XM_073081959.1"; db_xref "GeneID:140748973"; db_xref "GenBank:XP_072938060.1"; gbkey "CDS"; gene "LOC140748973"; product "actin-binding Rho-activating protein-like"; protein_id "XP_072938060.1"; exon_number "5";
NW_027332225.1	Gnomon	gene	4909715	5248626	.	-	.	gene_id "LOC140748918"; transcript_id ""; db_xref "GeneID:140748918"; description "protein unc-13 homolog B-like"; gbkey "Gene"; gene "LOC140748918"; gene_biotype "protein_coding";
NW_027332225.1	Gnomon	transcript	4909715	5248626	.	-	.	gene_id "LOC140748918"; transcript_id "XM_073081879.1"; db_xref "GeneID:140748918"; db_xref "GenBank:XM_073081879.1"; experiment "COORDINATES: polyA evidence [ECO:0006239]"; gbkey "mRNA"; gene "LOC140748918"; model_evidence "Supporting evidence includes similarity to: 12 Proteins"; product "protein unc-13 homolog B-like, transcript variant X2"; transcript_biotype "mRNA";
NW_027332225.1	Gnomon	exon	5248527	5248626	.	-	.	gene_id "LOC140748918"; transcript_id "XM_073081879.1"; db_xref "GeneID:140748918"; db_xref "GenBank:XM_073081879.1"; experiment "COORDINATES: polyA evidence [ECO:0006239]"; gene "LOC140748918"; model_evidence "Supporting evidence includes similarity to: 12 Proteins"; product "protein unc-13 homolog B-like, transcript variant X2"; transcript_biotype "mRNA"; exon_number "1";
NW_027332225.1	Gnomon	exon	5248096	5248163	.	-	.	gene_id "LOC140748918"; transcript_id "XM_073081879.1"; db_xref "GeneID:140748918"; db_xref "GenBank:XM_073081879.1"; experiment "COORDINATES: polyA evidence [ECO:0006239]"; gene "LOC140748918"; model_evidence "Supporting evidence includes similarity to: 12 Proteins"; product "protein unc-13 homolog B-like, transcript variant X2"; transcript_biotype "mRNA"; exon_number "2";
NW_027332225.1	Gnomon	exon	5245733	5247682	.	-	.	gene_id "LOC140748918"; transcript_id "XM_073081879.1"; db_xref "GeneID:140748918"; db_xref "GenBank:XM_073081879.1"; experiment "COORDINATES: polyA evidence [ECO:0006239]"; gene "LOC140748918"; model_evidence "Supporting evidence includes similarity to: 12 Proteins"; product "protein unc-13 homolog B-like, transcript variant X2"; transcript_biotype "mRNA"; exon_number "3";
NW_027332225.1	Gnomon	exon	5245108	5245454	.	-	.	gene_id "LOC140748918"; transcript_id "XM_073081879.1"; db_xref "GeneID:140748918"; db_xref "GenBank:XM_073081879.1"; experiment "COORDINATES: polyA evidence [ECO:0006239]"; gene "LOC140748918"; model_evidence "Supporting evidence includes similarity to: 12 Proteins"; product "protein unc-13 homolog B-like, transcript variant X2"; transcript_biotype "mRNA"; exon_number "4";
NW_027332225.1	Gnomon	exon	4989623	4989666	.	-	.	gene_id "LOC140748918"; transcript_id "XM_073081879.1"; db_xref "GeneID:140748918"; db_xref "GenBank:XM_073081879.1"; experiment "COORDINATES: polyA evidence [ECO:0006239]"; gene "LOC140748918"; model_evidence "Supporting evidence includes similarity to: 12 Proteins"; product "protein unc-13 homolog B-like, transcript variant X2"; transcript_biotype "mRNA"; exon_number "5";
NW_027332225.1	Gnomon	exon	4989207	4989297	.	-	.	gene_id "LOC140748918"; transcript_id "XM_073081879.1"; db_xref "GeneID:140748918"; db_xref "GenBank:XM_073081879.1"; experiment "COORDINATES: polyA evidence [ECO:0006239]"; gene "LOC140748918"; model_evidence "Supporting evidence includes similarity to: 12 Proteins"; product "protein unc-13 homolog B-like, transcript variant X2"; transcript_biotype "mRNA"; exon_number "6";
NW_027332225.1	Gnomon	exon	4987128	4987202	.	-	.	gene_id "LOC140748918"; transcript_id "XM_073081879.1"; db_xref "GeneID:140748918"; db_xref "GenBank:XM_073081879.1"; experiment "COORDINATES: polyA evidence [ECO:0006239]"; gene "LOC140748918"; model_evidence "Supporting evidence includes similarity to: 12 Proteins"; product "protein unc-13 homolog B-like, transcript variant X2"; transcript_biotype "mRNA"; exon_number "7";
NW_027332225.1	Gnomon	exon	4986146	4986365	.	-	.	gene_id "LOC140748918"; transcript_id "XM_073081879.1"; db_xref "GeneID:140748918"; db_xref "GenBank:XM_073081879.1"; experiment "COORDINATES: polyA evidence [ECO:0006239]"; gene "LOC140748918"; model_evidence "Supporting evidence includes similarity to: 12 Proteins"; product "protein unc-13 homolog B-like, transcript variant X2"; transcript_biotype "mRNA"; exon_number "8";
NW_027332225.1	Gnomon	exon	4982584	4982704	.	-	.	gene_id "LOC140748918"; transcript_id "XM_073081879.1"; db_xref "GeneID:140748918"; db_xref "GenBank:XM_073081879.1"; experiment "COORDINATES: polyA evidence [ECO:0006239]"; gene "LOC140748918"; model_evidence "Supporting evidence includes similarity to: 12 Proteins"; product "protein unc-13 homolog B-like, transcript variant X2"; transcript_biotype "mRNA"; exon_number "9";
NW_027332225.1	Gnomon	exon	4982182	4982288	.	-	.	gene_id "LOC140748918"; transcript_id "XM_073081879.1"; db_xref "GeneID:140748918"; db_xref "GenBank:XM_073081879.1"; experiment "COORDINATES: polyA evidence [ECO:0006239]"; gene "LOC140748918"; model_evidence "Supporting evidence includes similarity to: 12 Proteins"; product "protein unc-13 homolog B-like, transcript variant X2"; transcript_biotype "mRNA"; exon_number "10";
NW_027332225.1	Gnomon	exon	4979238	4979379	.	-	.	gene_id "LOC140748918"; transcript_id "XM_073081879.1"; db_xref "GeneID:140748918"; db_xref "GenBank:XM_073081879.1"; experiment "COORDINATES: polyA evidence [ECO:0006239]"; gene "LOC140748918"; model_evidence "Supporting evidence includes similarity to: 12 Proteins"; product "protein unc-13 homolog B-like, transcript variant X2"; transcript_biotype "mRNA"; exon_number "11";
NW_027332225.1	Gnomon	exon	4978691	4978817	.	-	.	gene_id "LOC140748918"; transcript_id "XM_073081879.1"; db_xref "GeneID:140748918"; db_xref "GenBank:XM_073081879.1"; experiment "COORDINATES: polyA evidence [ECO:0006239]"; gene "LOC140748918"; model_evidence "Supporting evidence includes similarity to: 12 Proteins"; product "protein unc-13 homolog B-like, transcript variant X2"; transcript_biotype "mRNA"; exon_number "12";
NW_027332225.1	Gnomon	exon	4978303	4978443	.	-	.	gene_id "LOC140748918"; transcript_id "XM_073081879.1"; db_xref "GeneID:140748918"; db_xref "GenBank:XM_073081879.1"; experiment "COORDINATES: polyA evidence [ECO:0006239]"; gene "LOC140748918"; model_evidence "Supporting evidence includes similarity to: 12 Proteins"; product "protein unc-13 homolog B-like, transcript variant X2"; transcript_biotype "mRNA"; exon_number "13";
NW_027332225.1	Gnomon	exon	4931283	4931461	.	-	.	gene_id "LOC140748918"; transcript_id "XM_073081879.1"; db_xref "GeneID:140748918"; db_xref "GenBank:XM_073081879.1"; experiment "COORDINATES: polyA evidence [ECO:0006239]"; gene "LOC140748918"; model_evidence "Supporting evidence includes similarity to: 12 Proteins"; product "protein unc-13 homolog B-like, transcript variant X2"; transcript_biotype "mRNA"; exon_number "14";
NW_027332225.1	Gnomon	exon	4928453	4928603	.	-	.	gene_id "LOC140748918"; transcript_id "XM_073081879.1"; db_xref "GeneID:140748918"; db_xref "GenBank:XM_073081879.1"; experiment "COORDINATES: polyA evidence [ECO:0006239]"; gene "LOC140748918"; model_evidence "Supporting evidence includes similarity to: 12 Proteins"; product "protein unc-13 homolog B-like, transcript variant X2"; transcript_biotype "mRNA"; exon_number "15";
NW_027332225.1	Gnomon	exon	4922292	4922450	.	-	.	gene_id "LOC140748918"; transcript_id "XM_073081879.1"; db_xref "GeneID:140748918"; db_xref "GenBank:XM_073081879.1"; experiment "COORDINATES: polyA evidence [ECO:0006239]"; gene "LOC140748918"; model_evidence "Supporting evidence includes similarity to: 12 Proteins"; product "protein unc-13 homolog B-like, transcript variant X2"; transcript_biotype "mRNA"; exon_number "16";
NW_027332225.1	Gnomon	exon	4921700	4921825	.	-	.	gene_id "LOC140748918"; transcript_id "XM_073081879.1"; db_xref "GeneID:140748918"; db_xref "GenBank:XM_073081879.1"; experiment "COORDINATES: polyA evidence [ECO:0006239]"; gene "LOC140748918"; model_evidence "Supporting evidence includes similarity to: 12 Proteins"; product "protein unc-13 homolog B-like, transcript variant X2"; transcript_biotype "mRNA"; exon_number "17";
NW_027332225.1	Gnomon	exon	4920525	4920692	.	-	.	gene_id "LOC140748918"; transcript_id "XM_073081879.1"; db_xref "GeneID:140748918"; db_xref "GenBank:XM_073081879.1"; experiment "COORDINATES: polyA evidence [ECO:0006239]"; gene "LOC140748918"; model_evidence "Supporting evidence includes similarity to: 12 Proteins"; product "protein unc-13 homolog B-like, transcript variant X2"; transcript_biotype "mRNA"; exon_number "18";
NW_027332225.1	Gnomon	exon	4919957	4920070	.	-	.	gene_id "LOC140748918"; transcript_id "XM_073081879.1"; db_xref "GeneID:140748918"; db_xref "GenBank:XM_073081879.1"; experiment "COORDINATES: polyA evidence [ECO:0006239]"; gene "LOC140748918"; model_evidence "Supporting evidence includes similarity to: 12 Proteins"; product "protein unc-13 homolog B-like, transcript variant X2"; transcript_biotype "mRNA"; exon_number "19";
NW_027332225.1	Gnomon	exon	4919458	4919625	.	-	.	gene_id "LOC140748918"; transcript_id "XM_073081879.1"; db_xref "GeneID:140748918"; db_xref "GenBank:XM_073081879.1"; experiment "COORDINATES: polyA evidence [ECO:0006239]"; gene "LOC140748918"; model_evidence "Supporting evidence includes similarity to: 12 Proteins"; product "protein unc-13 homolog B-like, transcript variant X2"; transcript_biotype "mRNA"; exon_number "20";
NW_027332225.1	Gnomon	exon	4918724	4918945	.	-	.	gene_id "LOC140748918"; transcript_id "XM_073081879.1"; db_xref "GeneID:140748918"; db_xref "GenBank:XM_073081879.1"; experiment "COORDINATES: polyA evidence [ECO:0006239]"; gene "LOC140748918"; model_evidence "Supporting evidence includes similarity to: 12 Proteins"; product "protein unc-13 homolog B-like, transcript variant X2"; transcript_biotype "mRNA"; exon_number "21";
NW_027332225.1	Gnomon	exon	4918227	4918393	.	-	.	gene_id "LOC140748918"; transcript_id "XM_073081879.1"; db_xref "GeneID:140748918"; db_xref "GenBank:XM_073081879.1"; experiment "COORDINATES: polyA evidence [ECO:0006239]"; gene "LOC140748918"; model_evidence "Supporting evidence includes similarity to: 12 Proteins"; product "protein unc-13 homolog B-like, transcript variant X2"; transcript_biotype "mRNA"; exon_number "22";
NW_027332225.1	Gnomon	exon	4917475	4917619	.	-	.	gene_id "LOC140748918"; transcript_id "XM_073081879.1"; db_xref "GeneID:140748918"; db_xref "GenBank:XM_073081879.1"; experiment "COORDINATES: polyA evidence [ECO:0006239]"; gene "LOC140748918"; model_evidence "Supporting evidence includes similarity to: 12 Proteins"; product "protein unc-13 homolog B-like, transcript variant X2"; transcript_biotype "mRNA"; exon_number "23";
NW_027332225.1	Gnomon	exon	4916920	4917051	.	-	.	gene_id "LOC140748918"; transcript_id "XM_073081879.1"; db_xref "GeneID:140748918"; db_xref "GenBank:XM_073081879.1"; experiment "COORDINATES: polyA evidence [ECO:0006239]"; gene "LOC140748918"; model_evidence "Supporting evidence includes similarity to: 12 Proteins"; product "protein unc-13 homolog B-like, transcript variant X2"; transcript_biotype "mRNA"; exon_number "24";
NW_027332225.1	Gnomon	exon	4915796	4915939	.	-	.	gene_id "LOC140748918"; transcript_id "XM_073081879.1"; db_xref "GeneID:140748918"; db_xref "GenBank:XM_073081879.1"; experiment "COORDINATES: polyA evidence [ECO:0006239]"; gene "LOC140748918"; model_evidence "Supporting evidence includes similarity to: 12 Proteins"; product "protein unc-13 homolog B-like, transcript variant X2"; transcript_biotype "mRNA"; exon_number "25";
NW_027332225.1	Gnomon	exon	4915206	4915425	.	-	.	gene_id "LOC140748918"; transcript_id "XM_073081879.1"; db_xref "GeneID:140748918"; db_xref "GenBank:XM_073081879.1"; experiment "COORDINATES: polyA evidence [ECO:0006239]"; gene "LOC140748918"; model_evidence "Supporting evidence includes similarity to: 12 Proteins"; product "protein unc-13 homolog B-like, transcript variant X2"; transcript_biotype "mRNA"; exon_number "26";
NW_027332225.1	Gnomon	exon	4914675	4914773	.	-	.	gene_id "LOC140748918"; transcript_id "XM_073081879.1"; db_xref "GeneID:140748918"; db_xref "GenBank:XM_073081879.1"; experiment "COORDINATES: polyA evidence [ECO:0006239]"; gene "LOC140748918"; model_evidence "Supporting evidence includes similarity to: 12 Proteins"; product "protein unc-13 homolog B-like, transcript variant X2"; transcript_biotype "mRNA"; exon_number "27";
NW_027332225.1	Gnomon	exon	4914106	4914268	.	-	.	gene_id "LOC140748918"; transcript_id "XM_073081879.1"; db_xref "GeneID:140748918"; db_xref "GenBank:XM_073081879.1"; experiment "COORDINATES: polyA evidence [ECO:0006239]"; gene "LOC140748918"; model_evidence "Supporting evidence includes similarity to: 12 Proteins"; product "protein unc-13 homolog B-like, transcript variant X2"; transcript_biotype "mRNA"; exon_number "28";
NW_027332225.1	Gnomon	exon	4913563	4913689	.	-	.	gene_id "LOC140748918"; transcript_id "XM_073081879.1"; db_xref "GeneID:140748918"; db_xref "GenBank:XM_073081879.1"; experiment "COORDINATES: polyA evidence [ECO:0006239]"; gene "LOC140748918"; model_evidence "Supporting evidence includes similarity to: 12 Proteins"; product "protein unc-13 homolog B-like, transcript variant X2"; transcript_biotype "mRNA"; exon_number "29";
NW_027332225.1	Gnomon	exon	4909715	4913271	.	-	.	gene_id "LOC140748918"; transcript_id "XM_073081879.1"; db_xref "GeneID:140748918"; db_xref "GenBank:XM_073081879.1"; experiment "COORDINATES: polyA evidence [ECO:0006239]"; gene "LOC140748918"; model_evidence "Supporting evidence includes similarity to: 12 Proteins"; product "protein unc-13 homolog B-like, transcript variant X2"; transcript_biotype "mRNA"; exon_number "30";
NW_027332225.1	Gnomon	CDS	5248096	5248147	.	-	0	gene_id "LOC140748918"; transcript_id "XM_073081879.1"; db_xref "GeneID:140748918"; db_xref "GenBank:XP_072937980.1"; gbkey "CDS"; gene "LOC140748918"; product "protein unc-13 homolog B-like isoform X2"; protein_id "XP_072937980.1"; exon_number "2";
NW_027332225.1	Gnomon	CDS	5245733	5247682	.	-	2	gene_id "LOC140748918"; transcript_id "XM_073081879.1"; db_xref "GeneID:140748918"; db_xref "GenBank:XP_072937980.1"; gbkey "CDS"; gene "LOC140748918"; product "protein unc-13 homolog B-like isoform X2"; protein_id "XP_072937980.1"; exon_number "3";
NW_027332225.1	Gnomon	CDS	5245108	5245454	.	-	2	gene_id "LOC140748918"; transcript_id "XM_073081879.1"; db_xref "GeneID:140748918"; db_xref "GenBank:XP_072937980.1"; gbkey "CDS"; gene "LOC140748918"; product "protein unc-13 homolog B-like isoform X2"; protein_id "XP_072937980.1"; exon_number "4";
NW_027332225.1	Gnomon	CDS	4989623	4989666	.	-	0	gene_id "LOC140748918"; transcript_id "XM_073081879.1"; db_xref "GeneID:140748918"; db_xref "GenBank:XP_072937980.1"; gbkey "CDS"; gene "LOC140748918"; product "protein unc-13 homolog B-like isoform X2"; protein_id "XP_072937980.1"; exon_number "5";
NW_027332225.1	Gnomon	CDS	4989207	4989297	.	-	1	gene_id "LOC140748918"; transcript_id "XM_073081879.1"; db_xref "GeneID:140748918"; db_xref "GenBank:XP_072937980.1"; gbkey "CDS"; gene "LOC140748918"; product "protein unc-13 homolog B-like isoform X2"; protein_id "XP_072937980.1"; exon_number "6";
NW_027332225.1	Gnomon	CDS	4987128	4987202	.	-	0	gene_id "LOC140748918"; transcript_id "XM_073081879.1"; db_xref "GeneID:140748918"; db_xref "GenBank:XP_072937980.1"; gbkey "CDS"; gene "LOC140748918"; product "protein unc-13 homolog B-like isoform X2"; protein_id "XP_072937980.1"; exon_number "7";
NW_027332225.1	Gnomon	CDS	4986146	4986365	.	-	0	gene_id "LOC140748918"; transcript_id "XM_073081879.1"; db_xref "GeneID:140748918"; db_xref "GenBank:XP_072937980.1"; gbkey "CDS"; gene "LOC140748918"; product "protein unc-13 homolog B-like isoform X2"; protein_id "XP_072937980.1"; exon_number "8";
NW_027332225.1	Gnomon	CDS	4982584	4982704	.	-	2	gene_id "LOC140748918"; transcript_id "XM_073081879.1"; db_xref "GeneID:140748918"; db_xref "GenBank:XP_072937980.1"; gbkey "CDS"; gene "LOC140748918"; product "protein unc-13 homolog B-like isoform X2"; protein_id "XP_072937980.1"; exon_number "9";
NW_027332225.1	Gnomon	CDS	4982182	4982288	.	-	1	gene_id "LOC140748918"; transcript_id "XM_073081879.1"; db_xref "GeneID:140748918"; db_xref "GenBank:XP_072937980.1"; gbkey "CDS"; gene "LOC140748918"; product "protein unc-13 homolog B-like isoform X2"; protein_id "XP_072937980.1"; exon_number "10";
NW_027332225.1	Gnomon	CDS	4979238	4979379	.	-	2	gene_id "LOC140748918"; transcript_id "XM_073081879.1"; db_xref "GeneID:140748918"; db_xref "GenBank:XP_072937980.1"; gbkey "CDS"; gene "LOC140748918"; product "protein unc-13 homolog B-like isoform X2"; protein_id "XP_072937980.1"; exon_number "11";
NW_027332225.1	Gnomon	CDS	4978691	4978817	.	-	1	gene_id "LOC140748918"; transcript_id "XM_073081879.1"; db_xref "GeneID:140748918"; db_xref "GenBank:XP_072937980.1"; gbkey "CDS"; gene "LOC140748918"; product "protein unc-13 homolog B-like isoform X2"; protein_id "XP_072937980.1"; exon_number "12";
NW_027332225.1	Gnomon	CDS	4978303	4978443	.	-	0	gene_id "LOC140748918"; transcript_id "XM_073081879.1"; db_xref "GeneID:140748918"; db_xref "GenBank:XP_072937980.1"; gbkey "CDS"; gene "LOC140748918"; product "protein unc-13 homolog B-like isoform X2"; protein_id "XP_072937980.1"; exon_number "13";
NW_027332225.1	Gnomon	CDS	4931283	4931461	.	-	0	gene_id "LOC140748918"; transcript_id "XM_073081879.1"; db_xref "GeneID:140748918"; db_xref "GenBank:XP_072937980.1"; gbkey "CDS"; gene "LOC140748918"; product "protein unc-13 homolog B-like isoform X2"; protein_id "XP_072937980.1"; exon_number "14";
NW_027332225.1	Gnomon	CDS	4928453	4928603	.	-	1	gene_id "LOC140748918"; transcript_id "XM_073081879.1"; db_xref "GeneID:140748918"; db_xref "GenBank:XP_072937980.1"; gbkey "CDS"; gene "LOC140748918"; product "protein unc-13 homolog B-like isoform X2"; protein_id "XP_072937980.1"; exon_number "15";
NW_027332225.1	Gnomon	CDS	4922292	4922450	.	-	0	gene_id "LOC140748918"; transcript_id "XM_073081879.1"; db_xref "GeneID:140748918"; db_xref "GenBank:XP_072937980.1"; gbkey "CDS"; gene "LOC140748918"; product "protein unc-13 homolog B-like isoform X2"; protein_id "XP_072937980.1"; exon_number "16";
NW_027332225.1	Gnomon	CDS	4921700	4921825	.	-	0	gene_id "LOC140748918"; transcript_id "XM_073081879.1"; db_xref "GeneID:140748918"; db_xref "GenBank:XP_072937980.1"; gbkey "CDS"; gene "LOC140748918"; product "protein unc-13 homolog B-like isoform X2"; protein_id "XP_072937980.1"; exon_number "17";
NW_027332225.1	Gnomon	CDS	4920525	4920692	.	-	0	gene_id "LOC140748918"; transcript_id "XM_073081879.1"; db_xref "GeneID:140748918"; db_xref "GenBank:XP_072937980.1"; gbkey "CDS"; gene "LOC140748918"; product "protein unc-13 homolog B-like isoform X2"; protein_id "XP_072937980.1"; exon_number "18";
NW_027332225.1	Gnomon	CDS	4919957	4920070	.	-	0	gene_id "LOC140748918"; transcript_id "XM_073081879.1"; db_xref "GeneID:140748918"; db_xref "GenBank:XP_072937980.1"; gbkey "CDS"; gene "LOC140748918"; product "protein unc-13 homolog B-like isoform X2"; protein_id "XP_072937980.1"; exon_number "19";
NW_027332225.1	Gnomon	CDS	4919458	4919625	.	-	0	gene_id "LOC140748918"; transcript_id "XM_073081879.1"; db_xref "GeneID:140748918"; db_xref "GenBank:XP_072937980.1"; gbkey "CDS"; gene "LOC140748918"; product "protein unc-13 homolog B-like isoform X2"; protein_id "XP_072937980.1"; exon_number "20";
NW_027332225.1	Gnomon	CDS	4918724	4918945	.	-	0	gene_id "LOC140748918"; transcript_id "XM_073081879.1"; db_xref "GeneID:140748918"; db_xref "GenBank:XP_072937980.1"; gbkey "CDS"; gene "LOC140748918"; product "protein unc-13 homolog B-like isoform X2"; protein_id "XP_072937980.1"; exon_number "21";
NW_027332225.1	Gnomon	CDS	4918227	4918393	.	-	0	gene_id "LOC140748918"; transcript_id "XM_073081879.1"; db_xref "GeneID:140748918"; db_xref "GenBank:XP_072937980.1"; gbkey "CDS"; gene "LOC140748918"; product "protein unc-13 homolog B-like isoform X2"; protein_id "XP_072937980.1"; exon_number "22";
NW_027332225.1	Gnomon	CDS	4917475	4917619	.	-	1	gene_id "LOC140748918"; transcript_id "XM_073081879.1"; db_xref "GeneID:140748918"; db_xref "GenBank:XP_072937980.1"; gbkey "CDS"; gene "LOC140748918"; product "protein unc-13 homolog B-like isoform X2"; protein_id "XP_072937980.1"; exon_number "23";
NW_027332225.1	Gnomon	CDS	4916920	4917051	.	-	0	gene_id "LOC140748918"; transcript_id "XM_073081879.1"; db_xref "GeneID:140748918"; db_xref "GenBank:XP_072937980.1"; gbkey "CDS"; gene "LOC140748918"; product "protein unc-13 homolog B-like isoform X2"; protein_id "XP_072937980.1"; exon_number "24";
NW_027332225.1	Gnomon	CDS	4915796	4915939	.	-	0	gene_id "LOC140748918"; transcript_id "XM_073081879.1"; db_xref "GeneID:140748918"; db_xref "GenBank:XP_072937980.1"; gbkey "CDS"; gene "LOC140748918"; product "protein unc-13 homolog B-like isoform X2"; protein_id "XP_072937980.1"; exon_number "25";
NW_027332225.1	Gnomon	CDS	4915206	4915425	.	-	0	gene_id "LOC140748918"; transcript_id "XM_073081879.1"; db_xref "GeneID:140748918"; db_xref "GenBank:XP_072937980.1"; gbkey "CDS"; gene "LOC140748918"; product "protein unc-13 homolog B-like isoform X2"; protein_id "XP_072937980.1"; exon_number "26";
NW_027332225.1	Gnomon	CDS	4914675	4914773	.	-	2	gene_id "LOC140748918"; transcript_id "XM_073081879.1"; db_xref "GeneID:140748918"; db_xref "GenBank:XP_072937980.1"; gbkey "CDS"; gene "LOC140748918"; product "protein unc-13 homolog B-like isoform X2"; protein_id "XP_072937980.1"; exon_number "27";
NW_027332225.1	Gnomon	CDS	4914106	4914268	.	-	2	gene_id "LOC140748918"; transcript_id "XM_073081879.1"; db_xref "GeneID:140748918"; db_xref "GenBank:XP_072937980.1"; gbkey "CDS"; gene "LOC140748918"; product "protein unc-13 homolog B-like isoform X2"; protein_id "XP_072937980.1"; exon_number "28";
NW_027332225.1	Gnomon	CDS	4913563	4913689	.	-	1	gene_id "LOC140748918"; transcript_id "XM_073081879.1"; db_xref "GeneID:140748918"; db_xref "GenBank:XP_072937980.1"; gbkey "CDS"; gene "LOC140748918"; product "protein unc-13 homolog B-like isoform X2"; protein_id "XP_072937980.1"; exon_number "29";
NW_027332225.1	Gnomon	CDS	4913095	4913271	.	-	0	gene_id "LOC140748918"; transcript_id "XM_073081879.1"; db_xref "GeneID:140748918"; db_xref "GenBank:XP_072937980.1"; gbkey "CDS"; gene "LOC140748918"; product "protein unc-13 homolog B-like isoform X2"; protein_id "XP_072937980.1"; exon_number "30";
NW_027332225.1	Gnomon	start_codon	5248145	5248147	.	-	0	gene_id "LOC140748918"; transcript_id "XM_073081879.1"; db_xref "GeneID:140748918"; db_xref "GenBank:XP_072937980.1"; gbkey "CDS"; gene "LOC140748918"; product "protein unc-13 homolog B-like isoform X2"; protein_id "XP_072937980.1"; exon_number "2";
NW_027332225.1	Gnomon	stop_codon	4913092	4913094	.	-	0	gene_id "LOC140748918"; transcript_id "XM_073081879.1"; db_xref "GeneID:140748918"; db_xref "GenBank:XP_072937980.1"; gbkey "CDS"; gene "LOC140748918"; product "protein unc-13 homolog B-like isoform X2"; protein_id "XP_072937980.1"; exon_number "30";
NW_027332225.1	Gnomon	transcript	4909715	5248626	.	-	.	gene_id "LOC140748918"; transcript_id "XM_073081878.1"; db_xref "GeneID:140748918"; db_xref "GenBank:XM_073081878.1"; experiment "COORDINATES: polyA evidence [ECO:0006239]"; gbkey "mRNA"; gene "LOC140748918"; model_evidence "Supporting evidence includes similarity to: 10 Proteins"; product "protein unc-13 homolog B-like, transcript variant X1"; transcript_biotype "mRNA";
NW_027332225.1	Gnomon	exon	5248527	5248626	.	-	.	gene_id "LOC140748918"; transcript_id "XM_073081878.1"; db_xref "GeneID:140748918"; db_xref "GenBank:XM_073081878.1"; experiment "COORDINATES: polyA evidence [ECO:0006239]"; gene "LOC140748918"; model_evidence "Supporting evidence includes similarity to: 10 Proteins"; product "protein unc-13 homolog B-like, transcript variant X1"; transcript_biotype "mRNA"; exon_number "1";
NW_027332225.1	Gnomon	exon	5248096	5248163	.	-	.	gene_id "LOC140748918"; transcript_id "XM_073081878.1"; db_xref "GeneID:140748918"; db_xref "GenBank:XM_073081878.1"; experiment "COORDINATES: polyA evidence [ECO:0006239]"; gene "LOC140748918"; model_evidence "Supporting evidence includes similarity to: 10 Proteins"; product "protein unc-13 homolog B-like, transcript variant X1"; transcript_biotype "mRNA"; exon_number "2";
NW_027332225.1	Gnomon	exon	5245733	5247682	.	-	.	gene_id "LOC140748918"; transcript_id "XM_073081878.1"; db_xref "GeneID:140748918"; db_xref "GenBank:XM_073081878.1"; experiment "COORDINATES: polyA evidence [ECO:0006239]"; gene "LOC140748918"; model_evidence "Supporting evidence includes similarity to: 10 Proteins"; product "protein unc-13 homolog B-like, transcript variant X1"; transcript_biotype "mRNA"; exon_number "3";
NW_027332225.1	Gnomon	exon	5245108	5245454	.	-	.	gene_id "LOC140748918"; transcript_id "XM_073081878.1"; db_xref "GeneID:140748918"; db_xref "GenBank:XM_073081878.1"; experiment "COORDINATES: polyA evidence [ECO:0006239]"; gene "LOC140748918"; model_evidence "Supporting evidence includes similarity to: 10 Proteins"; product "protein unc-13 homolog B-like, transcript variant X1"; transcript_biotype "mRNA"; exon_number "4";
NW_027332225.1	Gnomon	exon	4989623	4989666	.	-	.	gene_id "LOC140748918"; transcript_id "XM_073081878.1"; db_xref "GeneID:140748918"; db_xref "GenBank:XM_073081878.1"; experiment "COORDINATES: polyA evidence [ECO:0006239]"; gene "LOC140748918"; model_evidence "Supporting evidence includes similarity to: 10 Proteins"; product "protein unc-13 homolog B-like, transcript variant X1"; transcript_biotype "mRNA"; exon_number "5";
NW_027332225.1	Gnomon	exon	4989207	4989297	.	-	.	gene_id "LOC140748918"; transcript_id "XM_073081878.1"; db_xref "GeneID:140748918"; db_xref "GenBank:XM_073081878.1"; experiment "COORDINATES: polyA evidence [ECO:0006239]"; gene "LOC140748918"; model_evidence "Supporting evidence includes similarity to: 10 Proteins"; product "protein unc-13 homolog B-like, transcript variant X1"; transcript_biotype "mRNA"; exon_number "6";
NW_027332225.1	Gnomon	exon	4987128	4987202	.	-	.	gene_id "LOC140748918"; transcript_id "XM_073081878.1"; db_xref "GeneID:140748918"; db_xref "GenBank:XM_073081878.1"; experiment "COORDINATES: polyA evidence [ECO:0006239]"; gene "LOC140748918"; model_evidence "Supporting evidence includes similarity to: 10 Proteins"; product "protein unc-13 homolog B-like, transcript variant X1"; transcript_biotype "mRNA"; exon_number "7";
NW_027332225.1	Gnomon	exon	4986146	4986365	.	-	.	gene_id "LOC140748918"; transcript_id "XM_073081878.1"; db_xref "GeneID:140748918"; db_xref "GenBank:XM_073081878.1"; experiment "COORDINATES: polyA evidence [ECO:0006239]"; gene "LOC140748918"; model_evidence "Supporting evidence includes similarity to: 10 Proteins"; product "protein unc-13 homolog B-like, transcript variant X1"; transcript_biotype "mRNA"; exon_number "8";
NW_027332225.1	Gnomon	exon	4982584	4982704	.	-	.	gene_id "LOC140748918"; transcript_id "XM_073081878.1"; db_xref "GeneID:140748918"; db_xref "GenBank:XM_073081878.1"; experiment "COORDINATES: polyA evidence [ECO:0006239]"; gene "LOC140748918"; model_evidence "Supporting evidence includes similarity to: 10 Proteins"; product "protein unc-13 homolog B-like, transcript variant X1"; transcript_biotype "mRNA"; exon_number "9";
NW_027332225.1	Gnomon	exon	4982182	4982288	.	-	.	gene_id "LOC140748918"; transcript_id "XM_073081878.1"; db_xref "GeneID:140748918"; db_xref "GenBank:XM_073081878.1"; experiment "COORDINATES: polyA evidence [ECO:0006239]"; gene "LOC140748918"; model_evidence "Supporting evidence includes similarity to: 10 Proteins"; product "protein unc-13 homolog B-like, transcript variant X1"; transcript_biotype "mRNA"; exon_number "10";
NW_027332225.1	Gnomon	exon	4979238	4979379	.	-	.	gene_id "LOC140748918"; transcript_id "XM_073081878.1"; db_xref "GeneID:140748918"; db_xref "GenBank:XM_073081878.1"; experiment "COORDINATES: polyA evidence [ECO:0006239]"; gene "LOC140748918"; model_evidence "Supporting evidence includes similarity to: 10 Proteins"; product "protein unc-13 homolog B-like, transcript variant X1"; transcript_biotype "mRNA"; exon_number "11";
NW_027332225.1	Gnomon	exon	4978691	4978817	.	-	.	gene_id "LOC140748918"; transcript_id "XM_073081878.1"; db_xref "GeneID:140748918"; db_xref "GenBank:XM_073081878.1"; experiment "COORDINATES: polyA evidence [ECO:0006239]"; gene "LOC140748918"; model_evidence "Supporting evidence includes similarity to: 10 Proteins"; product "protein unc-13 homolog B-like, transcript variant X1"; transcript_biotype "mRNA"; exon_number "12";
NW_027332225.1	Gnomon	exon	4978303	4978443	.	-	.	gene_id "LOC140748918"; transcript_id "XM_073081878.1"; db_xref "GeneID:140748918"; db_xref "GenBank:XM_073081878.1"; experiment "COORDINATES: polyA evidence [ECO:0006239]"; gene "LOC140748918"; model_evidence "Supporting evidence includes similarity to: 10 Proteins"; product "protein unc-13 homolog B-like, transcript variant X1"; transcript_biotype "mRNA"; exon_number "13";
NW_027332225.1	Gnomon	exon	4931283	4931461	.	-	.	gene_id "LOC140748918"; transcript_id "XM_073081878.1"; db_xref "GeneID:140748918"; db_xref "GenBank:XM_073081878.1"; experiment "COORDINATES: polyA evidence [ECO:0006239]"; gene "LOC140748918"; model_evidence "Supporting evidence includes similarity to: 10 Proteins"; product "protein unc-13 homolog B-like, transcript variant X1"; transcript_biotype "mRNA"; exon_number "14";
NW_027332225.1	Gnomon	exon	4928453	4928603	.	-	.	gene_id "LOC140748918"; transcript_id "XM_073081878.1"; db_xref "GeneID:140748918"; db_xref "GenBank:XM_073081878.1"; experiment "COORDINATES: polyA evidence [ECO:0006239]"; gene "LOC140748918"; model_evidence "Supporting evidence includes similarity to: 10 Proteins"; product "protein unc-13 homolog B-like, transcript variant X1"; transcript_biotype "mRNA"; exon_number "15";
NW_027332225.1	Gnomon	exon	4922292	4922450	.	-	.	gene_id "LOC140748918"; transcript_id "XM_073081878.1"; db_xref "GeneID:140748918"; db_xref "GenBank:XM_073081878.1"; experiment "COORDINATES: polyA evidence [ECO:0006239]"; gene "LOC140748918"; model_evidence "Supporting evidence includes similarity to: 10 Proteins"; product "protein unc-13 homolog B-like, transcript variant X1"; transcript_biotype "mRNA"; exon_number "16";
NW_027332225.1	Gnomon	exon	4921700	4921825	.	-	.	gene_id "LOC140748918"; transcript_id "XM_073081878.1"; db_xref "GeneID:140748918"; db_xref "GenBank:XM_073081878.1"; experiment "COORDINATES: polyA evidence [ECO:0006239]"; gene "LOC140748918"; model_evidence "Supporting evidence includes similarity to: 10 Proteins"; product "protein unc-13 homolog B-like, transcript variant X1"; transcript_biotype "mRNA"; exon_number "17";
NW_027332225.1	Gnomon	exon	4920525	4920692	.	-	.	gene_id "LOC140748918"; transcript_id "XM_073081878.1"; db_xref "GeneID:140748918"; db_xref "GenBank:XM_073081878.1"; experiment "COORDINATES: polyA evidence [ECO:0006239]"; gene "LOC140748918"; model_evidence "Supporting evidence includes similarity to: 10 Proteins"; product "protein unc-13 homolog B-like, transcript variant X1"; transcript_biotype "mRNA"; exon_number "18";
NW_027332225.1	Gnomon	exon	4919957	4920070	.	-	.	gene_id "LOC140748918"; transcript_id "XM_073081878.1"; db_xref "GeneID:140748918"; db_xref "GenBank:XM_073081878.1"; experiment "COORDINATES: polyA evidence [ECO:0006239]"; gene "LOC140748918"; model_evidence "Supporting evidence includes similarity to: 10 Proteins"; product "protein unc-13 homolog B-like, transcript variant X1"; transcript_biotype "mRNA"; exon_number "19";
NW_027332225.1	Gnomon	exon	4919458	4919625	.	-	.	gene_id "LOC140748918"; transcript_id "XM_073081878.1"; db_xref "GeneID:140748918"; db_xref "GenBank:XM_073081878.1"; experiment "COORDINATES: polyA evidence [ECO:0006239]"; gene "LOC140748918"; model_evidence "Supporting evidence includes similarity to: 10 Proteins"; product "protein unc-13 homolog B-like, transcript variant X1"; transcript_biotype "mRNA"; exon_number "20";
NW_027332225.1	Gnomon	exon	4918724	4918945	.	-	.	gene_id "LOC140748918"; transcript_id "XM_073081878.1"; db_xref "GeneID:140748918"; db_xref "GenBank:XM_073081878.1"; experiment "COORDINATES: polyA evidence [ECO:0006239]"; gene "LOC140748918"; model_evidence "Supporting evidence includes similarity to: 10 Proteins"; product "protein unc-13 homolog B-like, transcript variant X1"; transcript_biotype "mRNA"; exon_number "21";
NW_027332225.1	Gnomon	exon	4918227	4918393	.	-	.	gene_id "LOC140748918"; transcript_id "XM_073081878.1"; db_xref "GeneID:140748918"; db_xref "GenBank:XM_073081878.1"; experiment "COORDINATES: polyA evidence [ECO:0006239]"; gene "LOC140748918"; model_evidence "Supporting evidence includes similarity to: 10 Proteins"; product "protein unc-13 homolog B-like, transcript variant X1"; transcript_biotype "mRNA"; exon_number "22";
NW_027332225.1	Gnomon	exon	4917475	4917619	.	-	.	gene_id "LOC140748918"; transcript_id "XM_073081878.1"; db_xref "GeneID:140748918"; db_xref "GenBank:XM_073081878.1"; experiment "COORDINATES: polyA evidence [ECO:0006239]"; gene "LOC140748918"; model_evidence "Supporting evidence includes similarity to: 10 Proteins"; product "protein unc-13 homolog B-like, transcript variant X1"; transcript_biotype "mRNA"; exon_number "23";
NW_027332225.1	Gnomon	exon	4916920	4917051	.	-	.	gene_id "LOC140748918"; transcript_id "XM_073081878.1"; db_xref "GeneID:140748918"; db_xref "GenBank:XM_073081878.1"; experiment "COORDINATES: polyA evidence [ECO:0006239]"; gene "LOC140748918"; model_evidence "Supporting evidence includes similarity to: 10 Proteins"; product "protein unc-13 homolog B-like, transcript variant X1"; transcript_biotype "mRNA"; exon_number "24";
NW_027332225.1	Gnomon	exon	4915796	4915939	.	-	.	gene_id "LOC140748918"; transcript_id "XM_073081878.1"; db_xref "GeneID:140748918"; db_xref "GenBank:XM_073081878.1"; experiment "COORDINATES: polyA evidence [ECO:0006239]"; gene "LOC140748918"; model_evidence "Supporting evidence includes similarity to: 10 Proteins"; product "protein unc-13 homolog B-like, transcript variant X1"; transcript_biotype "mRNA"; exon_number "25";
NW_027332225.1	Gnomon	exon	4915206	4915425	.	-	.	gene_id "LOC140748918"; transcript_id "XM_073081878.1"; db_xref "GeneID:140748918"; db_xref "GenBank:XM_073081878.1"; experiment "COORDINATES: polyA evidence [ECO:0006239]"; gene "LOC140748918"; model_evidence "Supporting evidence includes similarity to: 10 Proteins"; product "protein unc-13 homolog B-like, transcript variant X1"; transcript_biotype "mRNA"; exon_number "26";
NW_027332225.1	Gnomon	exon	4914675	4914773	.	-	.	gene_id "LOC140748918"; transcript_id "XM_073081878.1"; db_xref "GeneID:140748918"; db_xref "GenBank:XM_073081878.1"; experiment "COORDINATES: polyA evidence [ECO:0006239]"; gene "LOC140748918"; model_evidence "Supporting evidence includes similarity to: 10 Proteins"; product "protein unc-13 homolog B-like, transcript variant X1"; transcript_biotype "mRNA"; exon_number "27";
NW_027332225.1	Gnomon	exon	4914106	4914268	.	-	.	gene_id "LOC140748918"; transcript_id "XM_073081878.1"; db_xref "GeneID:140748918"; db_xref "GenBank:XM_073081878.1"; experiment "COORDINATES: polyA evidence [ECO:0006239]"; gene "LOC140748918"; model_evidence "Supporting evidence includes similarity to: 10 Proteins"; product "protein unc-13 homolog B-like, transcript variant X1"; transcript_biotype "mRNA"; exon_number "28";
NW_027332225.1	Gnomon	exon	4913557	4913689	.	-	.	gene_id "LOC140748918"; transcript_id "XM_073081878.1"; db_xref "GeneID:140748918"; db_xref "GenBank:XM_073081878.1"; experiment "COORDINATES: polyA evidence [ECO:0006239]"; gene "LOC140748918"; model_evidence "Supporting evidence includes similarity to: 10 Proteins"; product "protein unc-13 homolog B-like, transcript variant X1"; transcript_biotype "mRNA"; exon_number "29";
NW_027332225.1	Gnomon	exon	4909715	4913271	.	-	.	gene_id "LOC140748918"; transcript_id "XM_073081878.1"; db_xref "GeneID:140748918"; db_xref "GenBank:XM_073081878.1"; experiment "COORDINATES: polyA evidence [ECO:0006239]"; gene "LOC140748918"; model_evidence "Supporting evidence includes similarity to: 10 Proteins"; product "protein unc-13 homolog B-like, transcript variant X1"; transcript_biotype "mRNA"; exon_number "30";
NW_027332225.1	Gnomon	CDS	5248096	5248147	.	-	0	gene_id "LOC140748918"; transcript_id "XM_073081878.1"; db_xref "GeneID:140748918"; db_xref "GenBank:XP_072937979.1"; gbkey "CDS"; gene "LOC140748918"; product "protein unc-13 homolog B-like isoform X1"; protein_id "XP_072937979.1"; exon_number "2";
NW_027332225.1	Gnomon	CDS	5245733	5247682	.	-	2	gene_id "LOC140748918"; transcript_id "XM_073081878.1"; db_xref "GeneID:140748918"; db_xref "GenBank:XP_072937979.1"; gbkey "CDS"; gene "LOC140748918"; product "protein unc-13 homolog B-like isoform X1"; protein_id "XP_072937979.1"; exon_number "3";
NW_027332225.1	Gnomon	CDS	5245108	5245454	.	-	2	gene_id "LOC140748918"; transcript_id "XM_073081878.1"; db_xref "GeneID:140748918"; db_xref "GenBank:XP_072937979.1"; gbkey "CDS"; gene "LOC140748918"; product "protein unc-13 homolog B-like isoform X1"; protein_id "XP_072937979.1"; exon_number "4";
NW_027332225.1	Gnomon	CDS	4989623	4989666	.	-	0	gene_id "LOC140748918"; transcript_id "XM_073081878.1"; db_xref "GeneID:140748918"; db_xref "GenBank:XP_072937979.1"; gbkey "CDS"; gene "LOC140748918"; product "protein unc-13 homolog B-like isoform X1"; protein_id "XP_072937979.1"; exon_number "5";
NW_027332225.1	Gnomon	CDS	4989207	4989297	.	-	1	gene_id "LOC140748918"; transcript_id "XM_073081878.1"; db_xref "GeneID:140748918"; db_xref "GenBank:XP_072937979.1"; gbkey "CDS"; gene "LOC140748918"; product "protein unc-13 homolog B-like isoform X1"; protein_id "XP_072937979.1"; exon_number "6";
NW_027332225.1	Gnomon	CDS	4987128	4987202	.	-	0	gene_id "LOC140748918"; transcript_id "XM_073081878.1"; db_xref "GeneID:140748918"; db_xref "GenBank:XP_072937979.1"; gbkey "CDS"; gene "LOC140748918"; product "protein unc-13 homolog B-like isoform X1"; protein_id "XP_072937979.1"; exon_number "7";
NW_027332225.1	Gnomon	CDS	4986146	4986365	.	-	0	gene_id "LOC140748918"; transcript_id "XM_073081878.1"; db_xref "GeneID:140748918"; db_xref "GenBank:XP_072937979.1"; gbkey "CDS"; gene "LOC140748918"; product "protein unc-13 homolog B-like isoform X1"; protein_id "XP_072937979.1"; exon_number "8";
NW_027332225.1	Gnomon	CDS	4982584	4982704	.	-	2	gene_id "LOC140748918"; transcript_id "XM_073081878.1"; db_xref "GeneID:140748918"; db_xref "GenBank:XP_072937979.1"; gbkey "CDS"; gene "LOC140748918"; product "protein unc-13 homolog B-like isoform X1"; protein_id "XP_072937979.1"; exon_number "9";
NW_027332225.1	Gnomon	CDS	4982182	4982288	.	-	1	gene_id "LOC140748918"; transcript_id "XM_073081878.1"; db_xref "GeneID:140748918"; db_xref "GenBank:XP_072937979.1"; gbkey "CDS"; gene "LOC140748918"; product "protein unc-13 homolog B-like isoform X1"; protein_id "XP_072937979.1"; exon_number "10";
NW_027332225.1	Gnomon	CDS	4979238	4979379	.	-	2	gene_id "LOC140748918"; transcript_id "XM_073081878.1"; db_xref "GeneID:140748918"; db_xref "GenBank:XP_072937979.1"; gbkey "CDS"; gene "LOC140748918"; product "protein unc-13 homolog B-like isoform X1"; protein_id "XP_072937979.1"; exon_number "11";
NW_027332225.1	Gnomon	CDS	4978691	4978817	.	-	1	gene_id "LOC140748918"; transcript_id "XM_073081878.1"; db_xref "GeneID:140748918"; db_xref "GenBank:XP_072937979.1"; gbkey "CDS"; gene "LOC140748918"; product "protein unc-13 homolog B-like isoform X1"; protein_id "XP_072937979.1"; exon_number "12";
NW_027332225.1	Gnomon	CDS	4978303	4978443	.	-	0	gene_id "LOC140748918"; transcript_id "XM_073081878.1"; db_xref "GeneID:140748918"; db_xref "GenBank:XP_072937979.1"; gbkey "CDS"; gene "LOC140748918"; product "protein unc-13 homolog B-like isoform X1"; protein_id "XP_072937979.1"; exon_number "13";
NW_027332225.1	Gnomon	CDS	4931283	4931461	.	-	0	gene_id "LOC140748918"; transcript_id "XM_073081878.1"; db_xref "GeneID:140748918"; db_xref "GenBank:XP_072937979.1"; gbkey "CDS"; gene "LOC140748918"; product "protein unc-13 homolog B-like isoform X1"; protein_id "XP_072937979.1"; exon_number "14";
NW_027332225.1	Gnomon	CDS	4928453	4928603	.	-	1	gene_id "LOC140748918"; transcript_id "XM_073081878.1"; db_xref "GeneID:140748918"; db_xref "GenBank:XP_072937979.1"; gbkey "CDS"; gene "LOC140748918"; product "protein unc-13 homolog B-like isoform X1"; protein_id "XP_072937979.1"; exon_number "15";
NW_027332225.1	Gnomon	CDS	4922292	4922450	.	-	0	gene_id "LOC140748918"; transcript_id "XM_073081878.1"; db_xref "GeneID:140748918"; db_xref "GenBank:XP_072937979.1"; gbkey "CDS"; gene "LOC140748918"; product "protein unc-13 homolog B-like isoform X1"; protein_id "XP_072937979.1"; exon_number "16";
NW_027332225.1	Gnomon	CDS	4921700	4921825	.	-	0	gene_id "LOC140748918"; transcript_id "XM_073081878.1"; db_xref "GeneID:140748918"; db_xref "GenBank:XP_072937979.1"; gbkey "CDS"; gene "LOC140748918"; product "protein unc-13 homolog B-like isoform X1"; protein_id "XP_072937979.1"; exon_number "17";
NW_027332225.1	Gnomon	CDS	4920525	4920692	.	-	0	gene_id "LOC140748918"; transcript_id "XM_073081878.1"; db_xref "GeneID:140748918"; db_xref "GenBank:XP_072937979.1"; gbkey "CDS"; gene "LOC140748918"; product "protein unc-13 homolog B-like isoform X1"; protein_id "XP_072937979.1"; exon_number "18";
NW_027332225.1	Gnomon	CDS	4919957	4920070	.	-	0	gene_id "LOC140748918"; transcript_id "XM_073081878.1"; db_xref "GeneID:140748918"; db_xref "GenBank:XP_072937979.1"; gbkey "CDS"; gene "LOC140748918"; product "protein unc-13 homolog B-like isoform X1"; protein_id "XP_072937979.1"; exon_number "19";
NW_027332225.1	Gnomon	CDS	4919458	4919625	.	-	0	gene_id "LOC140748918"; transcript_id "XM_073081878.1"; db_xref "GeneID:140748918"; db_xref "GenBank:XP_072937979.1"; gbkey "CDS"; gene "LOC140748918"; product "protein unc-13 homolog B-like isoform X1"; protein_id "XP_072937979.1"; exon_number "20";
NW_027332225.1	Gnomon	CDS	4918724	4918945	.	-	0	gene_id "LOC140748918"; transcript_id "XM_073081878.1"; db_xref "GeneID:140748918"; db_xref "GenBank:XP_072937979.1"; gbkey "CDS"; gene "LOC140748918"; product "protein unc-13 homolog B-like isoform X1"; protein_id "XP_072937979.1"; exon_number "21";
NW_027332225.1	Gnomon	CDS	4918227	4918393	.	-	0	gene_id "LOC140748918"; transcript_id "XM_073081878.1"; db_xref "GeneID:140748918"; db_xref "GenBank:XP_072937979.1"; gbkey "CDS"; gene "LOC140748918"; product "protein unc-13 homolog B-like isoform X1"; protein_id "XP_072937979.1"; exon_number "22";
NW_027332225.1	Gnomon	CDS	4917475	4917619	.	-	1	gene_id "LOC140748918"; transcript_id "XM_073081878.1"; db_xref "GeneID:140748918"; db_xref "GenBank:XP_072937979.1"; gbkey "CDS"; gene "LOC140748918"; product "protein unc-13 homolog B-like isoform X1"; protein_id "XP_072937979.1"; exon_number "23";
NW_027332225.1	Gnomon	CDS	4916920	4917051	.	-	0	gene_id "LOC140748918"; transcript_id "XM_073081878.1"; db_xref "GeneID:140748918"; db_xref "GenBank:XP_072937979.1"; gbkey "CDS"; gene "LOC140748918"; product "protein unc-13 homolog B-like isoform X1"; protein_id "XP_072937979.1"; exon_number "24";
NW_027332225.1	Gnomon	CDS	4915796	4915939	.	-	0	gene_id "LOC140748918"; transcript_id "XM_073081878.1"; db_xref "GeneID:140748918"; db_xref "GenBank:XP_072937979.1"; gbkey "CDS"; gene "LOC140748918"; product "protein unc-13 homolog B-like isoform X1"; protein_id "XP_072937979.1"; exon_number "25";
NW_027332225.1	Gnomon	CDS	4915206	4915425	.	-	0	gene_id "LOC140748918"; transcript_id "XM_073081878.1"; db_xref "GeneID:140748918"; db_xref "GenBank:XP_072937979.1"; gbkey "CDS"; gene "LOC140748918"; product "protein unc-13 homolog B-like isoform X1"; protein_id "XP_072937979.1"; exon_number "26";
NW_027332225.1	Gnomon	CDS	4914675	4914773	.	-	2	gene_id "LOC140748918"; transcript_id "XM_073081878.1"; db_xref "GeneID:140748918"; db_xref "GenBank:XP_072937979.1"; gbkey "CDS"; gene "LOC140748918"; product "protein unc-13 homolog B-like isoform X1"; protein_id "XP_072937979.1"; exon_number "27";
NW_027332225.1	Gnomon	CDS	4914106	4914268	.	-	2	gene_id "LOC140748918"; transcript_id "XM_073081878.1"; db_xref "GeneID:140748918"; db_xref "GenBank:XP_072937979.1"; gbkey "CDS"; gene "LOC140748918"; product "protein unc-13 homolog B-like isoform X1"; protein_id "XP_072937979.1"; exon_number "28";
NW_027332225.1	Gnomon	CDS	4913557	4913689	.	-	1	gene_id "LOC140748918"; transcript_id "XM_073081878.1"; db_xref "GeneID:140748918"; db_xref "GenBank:XP_072937979.1"; gbkey "CDS"; gene "LOC140748918"; product "protein unc-13 homolog B-like isoform X1"; protein_id "XP_072937979.1"; exon_number "29";
NW_027332225.1	Gnomon	CDS	4913095	4913271	.	-	0	gene_id "LOC140748918"; transcript_id "XM_073081878.1"; db_xref "GeneID:140748918"; db_xref "GenBank:XP_072937979.1"; gbkey "CDS"; gene "LOC140748918"; product "protein unc-13 homolog B-like isoform X1"; protein_id "XP_072937979.1"; exon_number "30";
NW_027332225.1	Gnomon	start_codon	5248145	5248147	.	-	0	gene_id "LOC140748918"; transcript_id "XM_073081878.1"; db_xref "GeneID:140748918"; db_xref "GenBank:XP_072937979.1"; gbkey "CDS"; gene "LOC140748918"; product "protein unc-13 homolog B-like isoform X1"; protein_id "XP_072937979.1"; exon_number "2";
NW_027332225.1	Gnomon	stop_codon	4913092	4913094	.	-	0	gene_id "LOC140748918"; transcript_id "XM_073081878.1"; db_xref "GeneID:140748918"; db_xref "GenBank:XP_072937979.1"; gbkey "CDS"; gene "LOC140748918"; product "protein unc-13 homolog B-like isoform X1"; protein_id "XP_072937979.1"; exon_number "30";
NW_027332225.1	Gnomon	transcript	4909715	5247720	.	-	.	gene_id "LOC140748918"; transcript_id "XM_073081880.1"; db_xref "GeneID:140748918"; db_xref "GenBank:XM_073081880.1"; experiment "COORDINATES: polyA evidence [ECO:0006239]"; gbkey "mRNA"; gene "LOC140748918"; model_evidence "Supporting evidence includes similarity to: 9 Proteins"; product "protein unc-13 homolog B-like, transcript variant X3"; transcript_biotype "mRNA";
NW_027332225.1	Gnomon	exon	5245733	5247720	.	-	.	gene_id "LOC140748918"; transcript_id "XM_073081880.1"; db_xref "GeneID:140748918"; db_xref "GenBank:XM_073081880.1"; experiment "COORDINATES: polyA evidence [ECO:0006239]"; gene "LOC140748918"; model_evidence "Supporting evidence includes similarity to: 9 Proteins"; product "protein unc-13 homolog B-like, transcript variant X3"; transcript_biotype "mRNA"; exon_number "1";
NW_027332225.1	Gnomon	exon	5245108	5245454	.	-	.	gene_id "LOC140748918"; transcript_id "XM_073081880.1"; db_xref "GeneID:140748918"; db_xref "GenBank:XM_073081880.1"; experiment "COORDINATES: polyA evidence [ECO:0006239]"; gene "LOC140748918"; model_evidence "Supporting evidence includes similarity to: 9 Proteins"; product "protein unc-13 homolog B-like, transcript variant X3"; transcript_biotype "mRNA"; exon_number "2";
NW_027332225.1	Gnomon	exon	4989623	4989666	.	-	.	gene_id "LOC140748918"; transcript_id "XM_073081880.1"; db_xref "GeneID:140748918"; db_xref "GenBank:XM_073081880.1"; experiment "COORDINATES: polyA evidence [ECO:0006239]"; gene "LOC140748918"; model_evidence "Supporting evidence includes similarity to: 9 Proteins"; product "protein unc-13 homolog B-like, transcript variant X3"; transcript_biotype "mRNA"; exon_number "3";
NW_027332225.1	Gnomon	exon	4989207	4989297	.	-	.	gene_id "LOC140748918"; transcript_id "XM_073081880.1"; db_xref "GeneID:140748918"; db_xref "GenBank:XM_073081880.1"; experiment "COORDINATES: polyA evidence [ECO:0006239]"; gene "LOC140748918"; model_evidence "Supporting evidence includes similarity to: 9 Proteins"; product "protein unc-13 homolog B-like, transcript variant X3"; transcript_biotype "mRNA"; exon_number "4";
NW_027332225.1	Gnomon	exon	4987128	4987202	.	-	.	gene_id "LOC140748918"; transcript_id "XM_073081880.1"; db_xref "GeneID:140748918"; db_xref "GenBank:XM_073081880.1"; experiment "COORDINATES: polyA evidence [ECO:0006239]"; gene "LOC140748918"; model_evidence "Supporting evidence includes similarity to: 9 Proteins"; product "protein unc-13 homolog B-like, transcript variant X3"; transcript_biotype "mRNA"; exon_number "5";
NW_027332225.1	Gnomon	exon	4986146	4986365	.	-	.	gene_id "LOC140748918"; transcript_id "XM_073081880.1"; db_xref "GeneID:140748918"; db_xref "GenBank:XM_073081880.1"; experiment "COORDINATES: polyA evidence [ECO:0006239]"; gene "LOC140748918"; model_evidence "Supporting evidence includes similarity to: 9 Proteins"; product "protein unc-13 homolog B-like, transcript variant X3"; transcript_biotype "mRNA"; exon_number "6";
NW_027332225.1	Gnomon	exon	4982584	4982716	.	-	.	gene_id "LOC140748918"; transcript_id "XM_073081880.1"; db_xref "GeneID:140748918"; db_xref "GenBank:XM_073081880.1"; experiment "COORDINATES: polyA evidence [ECO:0006239]"; gene "LOC140748918"; model_evidence "Supporting evidence includes similarity to: 9 Proteins"; product "protein unc-13 homolog B-like, transcript variant X3"; transcript_biotype "mRNA"; exon_number "7";
NW_027332225.1	Gnomon	exon	4982182	4982288	.	-	.	gene_id "LOC140748918"; transcript_id "XM_073081880.1"; db_xref "GeneID:140748918"; db_xref "GenBank:XM_073081880.1"; experiment "COORDINATES: polyA evidence [ECO:0006239]"; gene "LOC140748918"; model_evidence "Supporting evidence includes similarity to: 9 Proteins"; product "protein unc-13 homolog B-like, transcript variant X3"; transcript_biotype "mRNA"; exon_number "8";
NW_027332225.1	Gnomon	exon	4979238	4979379	.	-	.	gene_id "LOC140748918"; transcript_id "XM_073081880.1"; db_xref "GeneID:140748918"; db_xref "GenBank:XM_073081880.1"; experiment "COORDINATES: polyA evidence [ECO:0006239]"; gene "LOC140748918"; model_evidence "Supporting evidence includes similarity to: 9 Proteins"; product "protein unc-13 homolog B-like, transcript variant X3"; transcript_biotype "mRNA"; exon_number "9";
NW_027332225.1	Gnomon	exon	4978691	4978817	.	-	.	gene_id "LOC140748918"; transcript_id "XM_073081880.1"; db_xref "GeneID:140748918"; db_xref "GenBank:XM_073081880.1"; experiment "COORDINATES: polyA evidence [ECO:0006239]"; gene "LOC140748918"; model_evidence "Supporting evidence includes similarity to: 9 Proteins"; product "protein unc-13 homolog B-like, transcript variant X3"; transcript_biotype "mRNA"; exon_number "10";
NW_027332225.1	Gnomon	exon	4978303	4978443	.	-	.	gene_id "LOC140748918"; transcript_id "XM_073081880.1"; db_xref "GeneID:140748918"; db_xref "GenBank:XM_073081880.1"; experiment "COORDINATES: polyA evidence [ECO:0006239]"; gene "LOC140748918"; model_evidence "Supporting evidence includes similarity to: 9 Proteins"; product "protein unc-13 homolog B-like, transcript variant X3"; transcript_biotype "mRNA"; exon_number "11";
NW_027332225.1	Gnomon	exon	4931283	4931461	.	-	.	gene_id "LOC140748918"; transcript_id "XM_073081880.1"; db_xref "GeneID:140748918"; db_xref "GenBank:XM_073081880.1"; experiment "COORDINATES: polyA evidence [ECO:0006239]"; gene "LOC140748918"; model_evidence "Supporting evidence includes similarity to: 9 Proteins"; product "protein unc-13 homolog B-like, transcript variant X3"; transcript_biotype "mRNA"; exon_number "12";
NW_027332225.1	Gnomon	exon	4928453	4928603	.	-	.	gene_id "LOC140748918"; transcript_id "XM_073081880.1"; db_xref "GeneID:140748918"; db_xref "GenBank:XM_073081880.1"; experiment "COORDINATES: polyA evidence [ECO:0006239]"; gene "LOC140748918"; model_evidence "Supporting evidence includes similarity to: 9 Proteins"; product "protein unc-13 homolog B-like, transcript variant X3"; transcript_biotype "mRNA"; exon_number "13";
NW_027332225.1	Gnomon	exon	4922292	4922450	.	-	.	gene_id "LOC140748918"; transcript_id "XM_073081880.1"; db_xref "GeneID:140748918"; db_xref "GenBank:XM_073081880.1"; experiment "COORDINATES: polyA evidence [ECO:0006239]"; gene "LOC140748918"; model_evidence "Supporting evidence includes similarity to: 9 Proteins"; product "protein unc-13 homolog B-like, transcript variant X3"; transcript_biotype "mRNA"; exon_number "14";
NW_027332225.1	Gnomon	exon	4921700	4921825	.	-	.	gene_id "LOC140748918"; transcript_id "XM_073081880.1"; db_xref "GeneID:140748918"; db_xref "GenBank:XM_073081880.1"; experiment "COORDINATES: polyA evidence [ECO:0006239]"; gene "LOC140748918"; model_evidence "Supporting evidence includes similarity to: 9 Proteins"; product "protein unc-13 homolog B-like, transcript variant X3"; transcript_biotype "mRNA"; exon_number "15";
NW_027332225.1	Gnomon	exon	4920525	4920692	.	-	.	gene_id "LOC140748918"; transcript_id "XM_073081880.1"; db_xref "GeneID:140748918"; db_xref "GenBank:XM_073081880.1"; experiment "COORDINATES: polyA evidence [ECO:0006239]"; gene "LOC140748918"; model_evidence "Supporting evidence includes similarity to: 9 Proteins"; product "protein unc-13 homolog B-like, transcript variant X3"; transcript_biotype "mRNA"; exon_number "16";
NW_027332225.1	Gnomon	exon	4919957	4920070	.	-	.	gene_id "LOC140748918"; transcript_id "XM_073081880.1"; db_xref "GeneID:140748918"; db_xref "GenBank:XM_073081880.1"; experiment "COORDINATES: polyA evidence [ECO:0006239]"; gene "LOC140748918"; model_evidence "Supporting evidence includes similarity to: 9 Proteins"; product "protein unc-13 homolog B-like, transcript variant X3"; transcript_biotype "mRNA"; exon_number "17";
NW_027332225.1	Gnomon	exon	4919458	4919625	.	-	.	gene_id "LOC140748918"; transcript_id "XM_073081880.1"; db_xref "GeneID:140748918"; db_xref "GenBank:XM_073081880.1"; experiment "COORDINATES: polyA evidence [ECO:0006239]"; gene "LOC140748918"; model_evidence "Supporting evidence includes similarity to: 9 Proteins"; product "protein unc-13 homolog B-like, transcript variant X3"; transcript_biotype "mRNA"; exon_number "18";
NW_027332225.1	Gnomon	exon	4918724	4918945	.	-	.	gene_id "LOC140748918"; transcript_id "XM_073081880.1"; db_xref "GeneID:140748918"; db_xref "GenBank:XM_073081880.1"; experiment "COORDINATES: polyA evidence [ECO:0006239]"; gene "LOC140748918"; model_evidence "Supporting evidence includes similarity to: 9 Proteins"; product "protein unc-13 homolog B-like, transcript variant X3"; transcript_biotype "mRNA"; exon_number "19";
NW_027332225.1	Gnomon	exon	4918227	4918393	.	-	.	gene_id "LOC140748918"; transcript_id "XM_073081880.1"; db_xref "GeneID:140748918"; db_xref "GenBank:XM_073081880.1"; experiment "COORDINATES: polyA evidence [ECO:0006239]"; gene "LOC140748918"; model_evidence "Supporting evidence includes similarity to: 9 Proteins"; product "protein unc-13 homolog B-like, transcript variant X3"; transcript_biotype "mRNA"; exon_number "20";
NW_027332225.1	Gnomon	exon	4917475	4917619	.	-	.	gene_id "LOC140748918"; transcript_id "XM_073081880.1"; db_xref "GeneID:140748918"; db_xref "GenBank:XM_073081880.1"; experiment "COORDINATES: polyA evidence [ECO:0006239]"; gene "LOC140748918"; model_evidence "Supporting evidence includes similarity to: 9 Proteins"; product "protein unc-13 homolog B-like, transcript variant X3"; transcript_biotype "mRNA"; exon_number "21";
NW_027332225.1	Gnomon	exon	4916920	4917051	.	-	.	gene_id "LOC140748918"; transcript_id "XM_073081880.1"; db_xref "GeneID:140748918"; db_xref "GenBank:XM_073081880.1"; experiment "COORDINATES: polyA evidence [ECO:0006239]"; gene "LOC140748918"; model_evidence "Supporting evidence includes similarity to: 9 Proteins"; product "protein unc-13 homolog B-like, transcript variant X3"; transcript_biotype "mRNA"; exon_number "22";
NW_027332225.1	Gnomon	exon	4915796	4915939	.	-	.	gene_id "LOC140748918"; transcript_id "XM_073081880.1"; db_xref "GeneID:140748918"; db_xref "GenBank:XM_073081880.1"; experiment "COORDINATES: polyA evidence [ECO:0006239]"; gene "LOC140748918"; model_evidence "Supporting evidence includes similarity to: 9 Proteins"; product "protein unc-13 homolog B-like, transcript variant X3"; transcript_biotype "mRNA"; exon_number "23";
NW_027332225.1	Gnomon	exon	4915206	4915425	.	-	.	gene_id "LOC140748918"; transcript_id "XM_073081880.1"; db_xref "GeneID:140748918"; db_xref "GenBank:XM_073081880.1"; experiment "COORDINATES: polyA evidence [ECO:0006239]"; gene "LOC140748918"; model_evidence "Supporting evidence includes similarity to: 9 Proteins"; product "protein unc-13 homolog B-like, transcript variant X3"; transcript_biotype "mRNA"; exon_number "24";
NW_027332225.1	Gnomon	exon	4914675	4914773	.	-	.	gene_id "LOC140748918"; transcript_id "XM_073081880.1"; db_xref "GeneID:140748918"; db_xref "GenBank:XM_073081880.1"; experiment "COORDINATES: polyA evidence [ECO:0006239]"; gene "LOC140748918"; model_evidence "Supporting evidence includes similarity to: 9 Proteins"; product "protein unc-13 homolog B-like, transcript variant X3"; transcript_biotype "mRNA"; exon_number "25";
NW_027332225.1	Gnomon	exon	4914106	4914268	.	-	.	gene_id "LOC140748918"; transcript_id "XM_073081880.1"; db_xref "GeneID:140748918"; db_xref "GenBank:XM_073081880.1"; experiment "COORDINATES: polyA evidence [ECO:0006239]"; gene "LOC140748918"; model_evidence "Supporting evidence includes similarity to: 9 Proteins"; product "protein unc-13 homolog B-like, transcript variant X3"; transcript_biotype "mRNA"; exon_number "26";
NW_027332225.1	Gnomon	exon	4913557	4913689	.	-	.	gene_id "LOC140748918"; transcript_id "XM_073081880.1"; db_xref "GeneID:140748918"; db_xref "GenBank:XM_073081880.1"; experiment "COORDINATES: polyA evidence [ECO:0006239]"; gene "LOC140748918"; model_evidence "Supporting evidence includes similarity to: 9 Proteins"; product "protein unc-13 homolog B-like, transcript variant X3"; transcript_biotype "mRNA"; exon_number "27";
NW_027332225.1	Gnomon	exon	4909715	4913271	.	-	.	gene_id "LOC140748918"; transcript_id "XM_073081880.1"; db_xref "GeneID:140748918"; db_xref "GenBank:XM_073081880.1"; experiment "COORDINATES: polyA evidence [ECO:0006239]"; gene "LOC140748918"; model_evidence "Supporting evidence includes similarity to: 9 Proteins"; product "protein unc-13 homolog B-like, transcript variant X3"; transcript_biotype "mRNA"; exon_number "28";
NW_027332225.1	Gnomon	CDS	5245733	5247650	.	-	0	gene_id "LOC140748918"; transcript_id "XM_073081880.1"; db_xref "GeneID:140748918"; db_xref "GenBank:XP_072937981.1"; gbkey "CDS"; gene "LOC140748918"; product "protein unc-13 homolog B-like isoform X3"; protein_id "XP_072937981.1"; exon_number "1";
NW_027332225.1	Gnomon	CDS	5245108	5245454	.	-	2	gene_id "LOC140748918"; transcript_id "XM_073081880.1"; db_xref "GeneID:140748918"; db_xref "GenBank:XP_072937981.1"; gbkey "CDS"; gene "LOC140748918"; product "protein unc-13 homolog B-like isoform X3"; protein_id "XP_072937981.1"; exon_number "2";
NW_027332225.1	Gnomon	CDS	4989623	4989666	.	-	0	gene_id "LOC140748918"; transcript_id "XM_073081880.1"; db_xref "GeneID:140748918"; db_xref "GenBank:XP_072937981.1"; gbkey "CDS"; gene "LOC140748918"; product "protein unc-13 homolog B-like isoform X3"; protein_id "XP_072937981.1"; exon_number "3";
NW_027332225.1	Gnomon	CDS	4989207	4989297	.	-	1	gene_id "LOC140748918"; transcript_id "XM_073081880.1"; db_xref "GeneID:140748918"; db_xref "GenBank:XP_072937981.1"; gbkey "CDS"; gene "LOC140748918"; product "protein unc-13 homolog B-like isoform X3"; protein_id "XP_072937981.1"; exon_number "4";
NW_027332225.1	Gnomon	CDS	4987128	4987202	.	-	0	gene_id "LOC140748918"; transcript_id "XM_073081880.1"; db_xref "GeneID:140748918"; db_xref "GenBank:XP_072937981.1"; gbkey "CDS"; gene "LOC140748918"; product "protein unc-13 homolog B-like isoform X3"; protein_id "XP_072937981.1"; exon_number "5";
NW_027332225.1	Gnomon	CDS	4986146	4986365	.	-	0	gene_id "LOC140748918"; transcript_id "XM_073081880.1"; db_xref "GeneID:140748918"; db_xref "GenBank:XP_072937981.1"; gbkey "CDS"; gene "LOC140748918"; product "protein unc-13 homolog B-like isoform X3"; protein_id "XP_072937981.1"; exon_number "6";
NW_027332225.1	Gnomon	CDS	4982584	4982716	.	-	2	gene_id "LOC140748918"; transcript_id "XM_073081880.1"; db_xref "GeneID:140748918"; db_xref "GenBank:XP_072937981.1"; gbkey "CDS"; gene "LOC140748918"; product "protein unc-13 homolog B-like isoform X3"; protein_id "XP_072937981.1"; exon_number "7";
NW_027332225.1	Gnomon	CDS	4982182	4982288	.	-	1	gene_id "LOC140748918"; transcript_id "XM_073081880.1"; db_xref "GeneID:140748918"; db_xref "GenBank:XP_072937981.1"; gbkey "CDS"; gene "LOC140748918"; product "protein unc-13 homolog B-like isoform X3"; protein_id "XP_072937981.1"; exon_number "8";
NW_027332225.1	Gnomon	CDS	4979238	4979379	.	-	2	gene_id "LOC140748918"; transcript_id "XM_073081880.1"; db_xref "GeneID:140748918"; db_xref "GenBank:XP_072937981.1"; gbkey "CDS"; gene "LOC140748918"; product "protein unc-13 homolog B-like isoform X3"; protein_id "XP_072937981.1"; exon_number "9";
NW_027332225.1	Gnomon	CDS	4978691	4978817	.	-	1	gene_id "LOC140748918"; transcript_id "XM_073081880.1"; db_xref "GeneID:140748918"; db_xref "GenBank:XP_072937981.1"; gbkey "CDS"; gene "LOC140748918"; product "protein unc-13 homolog B-like isoform X3"; protein_id "XP_072937981.1"; exon_number "10";
NW_027332225.1	Gnomon	CDS	4978303	4978443	.	-	0	gene_id "LOC140748918"; transcript_id "XM_073081880.1"; db_xref "GeneID:140748918"; db_xref "GenBank:XP_072937981.1"; gbkey "CDS"; gene "LOC140748918"; product "protein unc-13 homolog B-like isoform X3"; protein_id "XP_072937981.1"; exon_number "11";
NW_027332225.1	Gnomon	CDS	4931283	4931461	.	-	0	gene_id "LOC140748918"; transcript_id "XM_073081880.1"; db_xref "GeneID:140748918"; db_xref "GenBank:XP_072937981.1"; gbkey "CDS"; gene "LOC140748918"; product "protein unc-13 homolog B-like isoform X3"; protein_id "XP_072937981.1"; exon_number "12";
NW_027332225.1	Gnomon	CDS	4928453	4928603	.	-	1	gene_id "LOC140748918"; transcript_id "XM_073081880.1"; db_xref "GeneID:140748918"; db_xref "GenBank:XP_072937981.1"; gbkey "CDS"; gene "LOC140748918"; product "protein unc-13 homolog B-like isoform X3"; protein_id "XP_072937981.1"; exon_number "13";
NW_027332225.1	Gnomon	CDS	4922292	4922450	.	-	0	gene_id "LOC140748918"; transcript_id "XM_073081880.1"; db_xref "GeneID:140748918"; db_xref "GenBank:XP_072937981.1"; gbkey "CDS"; gene "LOC140748918"; product "protein unc-13 homolog B-like isoform X3"; protein_id "XP_072937981.1"; exon_number "14";
NW_027332225.1	Gnomon	CDS	4921700	4921825	.	-	0	gene_id "LOC140748918"; transcript_id "XM_073081880.1"; db_xref "GeneID:140748918"; db_xref "GenBank:XP_072937981.1"; gbkey "CDS"; gene "LOC140748918"; product "protein unc-13 homolog B-like isoform X3"; protein_id "XP_072937981.1"; exon_number "15";
NW_027332225.1	Gnomon	CDS	4920525	4920692	.	-	0	gene_id "LOC140748918"; transcript_id "XM_073081880.1"; db_xref "GeneID:140748918"; db_xref "GenBank:XP_072937981.1"; gbkey "CDS"; gene "LOC140748918"; product "protein unc-13 homolog B-like isoform X3"; protein_id "XP_072937981.1"; exon_number "16";
NW_027332225.1	Gnomon	CDS	4919957	4920070	.	-	0	gene_id "LOC140748918"; transcript_id "XM_073081880.1"; db_xref "GeneID:140748918"; db_xref "GenBank:XP_072937981.1"; gbkey "CDS"; gene "LOC140748918"; product "protein unc-13 homolog B-like isoform X3"; protein_id "XP_072937981.1"; exon_number "17";
NW_027332225.1	Gnomon	CDS	4919458	4919625	.	-	0	gene_id "LOC140748918"; transcript_id "XM_073081880.1"; db_xref "GeneID:140748918"; db_xref "GenBank:XP_072937981.1"; gbkey "CDS"; gene "LOC140748918"; product "protein unc-13 homolog B-like isoform X3"; protein_id "XP_072937981.1"; exon_number "18";
NW_027332225.1	Gnomon	CDS	4918724	4918945	.	-	0	gene_id "LOC140748918"; transcript_id "XM_073081880.1"; db_xref "GeneID:140748918"; db_xref "GenBank:XP_072937981.1"; gbkey "CDS"; gene "LOC140748918"; product "protein unc-13 homolog B-like isoform X3"; protein_id "XP_072937981.1"; exon_number "19";
NW_027332225.1	Gnomon	CDS	4918227	4918393	.	-	0	gene_id "LOC140748918"; transcript_id "XM_073081880.1"; db_xref "GeneID:140748918"; db_xref "GenBank:XP_072937981.1"; gbkey "CDS"; gene "LOC140748918"; product "protein unc-13 homolog B-like isoform X3"; protein_id "XP_072937981.1"; exon_number "20";
NW_027332225.1	Gnomon	CDS	4917475	4917619	.	-	1	gene_id "LOC140748918"; transcript_id "XM_073081880.1"; db_xref "GeneID:140748918"; db_xref "GenBank:XP_072937981.1"; gbkey "CDS"; gene "LOC140748918"; product "protein unc-13 homolog B-like isoform X3"; protein_id "XP_072937981.1"; exon_number "21";
NW_027332225.1	Gnomon	CDS	4916920	4917051	.	-	0	gene_id "LOC140748918"; transcript_id "XM_073081880.1"; db_xref "GeneID:140748918"; db_xref "GenBank:XP_072937981.1"; gbkey "CDS"; gene "LOC140748918"; product "protein unc-13 homolog B-like isoform X3"; protein_id "XP_072937981.1"; exon_number "22";
NW_027332225.1	Gnomon	CDS	4915796	4915939	.	-	0	gene_id "LOC140748918"; transcript_id "XM_073081880.1"; db_xref "GeneID:140748918"; db_xref "GenBank:XP_072937981.1"; gbkey "CDS"; gene "LOC140748918"; product "protein unc-13 homolog B-like isoform X3"; protein_id "XP_072937981.1"; exon_number "23";
NW_027332225.1	Gnomon	CDS	4915206	4915425	.	-	0	gene_id "LOC140748918"; transcript_id "XM_073081880.1"; db_xref "GeneID:140748918"; db_xref "GenBank:XP_072937981.1"; gbkey "CDS"; gene "LOC140748918"; product "protein unc-13 homolog B-like isoform X3"; protein_id "XP_072937981.1"; exon_number "24";
NW_027332225.1	Gnomon	CDS	4914675	4914773	.	-	2	gene_id "LOC140748918"; transcript_id "XM_073081880.1"; db_xref "GeneID:140748918"; db_xref "GenBank:XP_072937981.1"; gbkey "CDS"; gene "LOC140748918"; product "protein unc-13 homolog B-like isoform X3"; protein_id "XP_072937981.1"; exon_number "25";
NW_027332225.1	Gnomon	CDS	4914106	4914268	.	-	2	gene_id "LOC140748918"; transcript_id "XM_073081880.1"; db_xref "GeneID:140748918"; db_xref "GenBank:XP_072937981.1"; gbkey "CDS"; gene "LOC140748918"; product "protein unc-13 homolog B-like isoform X3"; protein_id "XP_072937981.1"; exon_number "26";
NW_027332225.1	Gnomon	CDS	4913557	4913689	.	-	1	gene_id "LOC140748918"; transcript_id "XM_073081880.1"; db_xref "GeneID:140748918"; db_xref "GenBank:XP_072937981.1"; gbkey "CDS"; gene "LOC140748918"; product "protein unc-13 homolog B-like isoform X3"; protein_id "XP_072937981.1"; exon_number "27";
NW_027332225.1	Gnomon	CDS	4913095	4913271	.	-	0	gene_id "LOC140748918"; transcript_id "XM_073081880.1"; db_xref "GeneID:140748918"; db_xref "GenBank:XP_072937981.1"; gbkey "CDS"; gene "LOC140748918"; product "protein unc-13 homolog B-like isoform X3"; protein_id "XP_072937981.1"; exon_number "28";
NW_027332225.1	Gnomon	start_codon	5247648	5247650	.	-	0	gene_id "LOC140748918"; transcript_id "XM_073081880.1"; db_xref "GeneID:140748918"; db_xref "GenBank:XP_072937981.1"; gbkey "CDS"; gene "LOC140748918"; product "protein unc-13 homolog B-like isoform X3"; protein_id "XP_072937981.1"; exon_number "1";
NW_027332225.1	Gnomon	stop_codon	4913092	4913094	.	-	0	gene_id "LOC140748918"; transcript_id "XM_073081880.1"; db_xref "GeneID:140748918"; db_xref "GenBank:XP_072937981.1"; gbkey "CDS"; gene "LOC140748918"; product "protein unc-13 homolog B-like isoform X3"; protein_id "XP_072937981.1"; exon_number "28";
NW_027332225.1	Gnomon	gene	4989747	4997669	.	-	.	gene_id "LOC140748919"; transcript_id ""; db_xref "GeneID:140748919"; description "uncharacterized LOC140748919"; gbkey "Gene"; gene "LOC140748919"; gene_biotype "protein_coding";
NW_027332225.1	Gnomon	transcript	4989747	4997669	.	-	.	gene_id "LOC140748919"; transcript_id "XM_073081881.1"; db_xref "GeneID:140748919"; db_xref "GenBank:XM_073081881.1"; gbkey "mRNA"; gene "LOC140748919"; model_evidence "Supporting evidence includes similarity to: 1 Protein"; product "uncharacterized protein"; transcript_biotype "mRNA";
NW_027332225.1	Gnomon	exon	4989747	4997669	.	-	.	gene_id "LOC140748919"; transcript_id "XM_073081881.1"; db_xref "GeneID:140748919"; db_xref "GenBank:XM_073081881.1"; gene "LOC140748919"; model_evidence "Supporting evidence includes similarity to: 1 Protein"; product "uncharacterized protein"; transcript_biotype "mRNA"; exon_number "1";
NW_027332225.1	Gnomon	CDS	4992510	4997105	.	-	0	gene_id "LOC140748919"; transcript_id "XM_073081881.1"; db_xref "GeneID:140748919"; db_xref "GenBank:XP_072937982.1"; gbkey "CDS"; gene "LOC140748919"; product "uncharacterized protein"; protein_id "XP_072937982.1"; exon_number "1";
NW_027332225.1	Gnomon	start_codon	4997103	4997105	.	-	0	gene_id "LOC140748919"; transcript_id "XM_073081881.1"; db_xref "GeneID:140748919"; db_xref "GenBank:XP_072937982.1"; gbkey "CDS"; gene "LOC140748919"; product "uncharacterized protein"; protein_id "XP_072937982.1"; exon_number "1";
NW_027332225.1	Gnomon	stop_codon	4992507	4992509	.	-	0	gene_id "LOC140748919"; transcript_id "XM_073081881.1"; db_xref "GeneID:140748919"; db_xref "GenBank:XP_072937982.1"; gbkey "CDS"; gene "LOC140748919"; product "uncharacterized protein"; protein_id "XP_072937982.1"; exon_number "1";
NW_027332225.1	Gnomon	gene	5064037	5065827	.	+	.	gene_id "LOC140748922"; transcript_id ""; db_xref "GeneID:140748922"; description "uncharacterized LOC140748922"; gbkey "Gene"; gene "LOC140748922"; gene_biotype "lncRNA";
NW_027332225.1	Gnomon	transcript	5064037	5065827	.	+	.	gene_id "LOC140748922"; transcript_id "XR_012103002.1"; db_xref "GeneID:140748922"; db_xref "GenBank:XR_012103002.1"; experiment "COORDINATES: polyA evidence [ECO:0006239]"; gbkey "ncRNA"; gene "LOC140748922"; product "uncharacterized lncRNA"; transcript_biotype "lnc_RNA";
NW_027332225.1	Gnomon	exon	5064037	5064283	.	+	.	gene_id "LOC140748922"; transcript_id "XR_012103002.1"; db_xref "GeneID:140748922"; db_xref "GenBank:XR_012103002.1"; experiment "COORDINATES: polyA evidence [ECO:0006239]"; gene "LOC140748922"; product "uncharacterized lncRNA"; transcript_biotype "lnc_RNA"; exon_number "1";
NW_027332225.1	Gnomon	exon	5064594	5064802	.	+	.	gene_id "LOC140748922"; transcript_id "XR_012103002.1"; db_xref "GeneID:140748922"; db_xref "GenBank:XR_012103002.1"; experiment "COORDINATES: polyA evidence [ECO:0006239]"; gene "LOC140748922"; product "uncharacterized lncRNA"; transcript_biotype "lnc_RNA"; exon_number "2";
NW_027332225.1	Gnomon	exon	5065147	5065827	.	+	.	gene_id "LOC140748922"; transcript_id "XR_012103002.1"; db_xref "GeneID:140748922"; db_xref "GenBank:XR_012103002.1"; experiment "COORDINATES: polyA evidence [ECO:0006239]"; gene "LOC140748922"; product "uncharacterized lncRNA"; transcript_biotype "lnc_RNA"; exon_number "3";
NW_027332225.1	Gnomon	gene	5227601	5234984	.	+	.	gene_id "LOC140748921"; transcript_id ""; db_xref "GeneID:140748921"; description "uncharacterized LOC140748921"; gbkey "Gene"; gene "LOC140748921"; gene_biotype "protein_coding";
NW_027332225.1	Gnomon	transcript	5227601	5234984	.	+	.	gene_id "LOC140748921"; transcript_id "XM_073081882.1"; db_xref "GeneID:140748921"; db_xref "GenBank:XM_073081882.1"; gbkey "mRNA"; gene "LOC140748921"; model_evidence "Supporting evidence includes similarity to: 4 Proteins"; product "uncharacterized protein"; transcript_biotype "mRNA";
NW_027332225.1	Gnomon	exon	5227601	5228196	.	+	.	gene_id "LOC140748921"; transcript_id "XM_073081882.1"; db_xref "GeneID:140748921"; db_xref "GenBank:XM_073081882.1"; gene "LOC140748921"; model_evidence "Supporting evidence includes similarity to: 4 Proteins"; product "uncharacterized protein"; transcript_biotype "mRNA"; exon_number "1";
NW_027332225.1	Gnomon	exon	5230026	5230217	.	+	.	gene_id "LOC140748921"; transcript_id "XM_073081882.1"; db_xref "GeneID:140748921"; db_xref "GenBank:XM_073081882.1"; gene "LOC140748921"; model_evidence "Supporting evidence includes similarity to: 4 Proteins"; product "uncharacterized protein"; transcript_biotype "mRNA"; exon_number "2";
NW_027332225.1	Gnomon	exon	5231244	5231388	.	+	.	gene_id "LOC140748921"; transcript_id "XM_073081882.1"; db_xref "GeneID:140748921"; db_xref "GenBank:XM_073081882.1"; gene "LOC140748921"; model_evidence "Supporting evidence includes similarity to: 4 Proteins"; product "uncharacterized protein"; transcript_biotype "mRNA"; exon_number "3";
NW_027332225.1	Gnomon	exon	5232697	5232830	.	+	.	gene_id "LOC140748921"; transcript_id "XM_073081882.1"; db_xref "GeneID:140748921"; db_xref "GenBank:XM_073081882.1"; gene "LOC140748921"; model_evidence "Supporting evidence includes similarity to: 4 Proteins"; product "uncharacterized protein"; transcript_biotype "mRNA"; exon_number "4";
NW_027332225.1	Gnomon	exon	5234677	5234984	.	+	.	gene_id "LOC140748921"; transcript_id "XM_073081882.1"; db_xref "GeneID:140748921"; db_xref "GenBank:XM_073081882.1"; gene "LOC140748921"; model_evidence "Supporting evidence includes similarity to: 4 Proteins"; product "uncharacterized protein"; transcript_biotype "mRNA"; exon_number "5";
NW_027332225.1	Gnomon	CDS	5228140	5228196	.	+	0	gene_id "LOC140748921"; transcript_id "XM_073081882.1"; db_xref "GeneID:140748921"; db_xref "GenBank:XP_072937983.1"; gbkey "CDS"; gene "LOC140748921"; product "uncharacterized protein"; protein_id "XP_072937983.1"; exon_number "1";
NW_027332225.1	Gnomon	CDS	5230026	5230217	.	+	0	gene_id "LOC140748921"; transcript_id "XM_073081882.1"; db_xref "GeneID:140748921"; db_xref "GenBank:XP_072937983.1"; gbkey "CDS"; gene "LOC140748921"; product "uncharacterized protein"; protein_id "XP_072937983.1"; exon_number "2";
NW_027332225.1	Gnomon	CDS	5231244	5231388	.	+	0	gene_id "LOC140748921"; transcript_id "XM_073081882.1"; db_xref "GeneID:140748921"; db_xref "GenBank:XP_072937983.1"; gbkey "CDS"; gene "LOC140748921"; product "uncharacterized protein"; protein_id "XP_072937983.1"; exon_number "3";
NW_027332225.1	Gnomon	CDS	5232697	5232830	.	+	2	gene_id "LOC140748921"; transcript_id "XM_073081882.1"; db_xref "GeneID:140748921"; db_xref "GenBank:XP_072937983.1"; gbkey "CDS"; gene "LOC140748921"; product "uncharacterized protein"; protein_id "XP_072937983.1"; exon_number "4";
NW_027332225.1	Gnomon	CDS	5234677	5234889	.	+	0	gene_id "LOC140748921"; transcript_id "XM_073081882.1"; db_xref "GeneID:140748921"; db_xref "GenBank:XP_072937983.1"; gbkey "CDS"; gene "LOC140748921"; product "uncharacterized protein"; protein_id "XP_072937983.1"; exon_number "5";
NW_027332225.1	Gnomon	start_codon	5228140	5228142	.	+	0	gene_id "LOC140748921"; transcript_id "XM_073081882.1"; db_xref "GeneID:140748921"; db_xref "GenBank:XP_072937983.1"; gbkey "CDS"; gene "LOC140748921"; product "uncharacterized protein"; protein_id "XP_072937983.1"; exon_number "1";
NW_027332225.1	Gnomon	stop_codon	5234890	5234892	.	+	0	gene_id "LOC140748921"; transcript_id "XM_073081882.1"; db_xref "GeneID:140748921"; db_xref "GenBank:XP_072937983.1"; gbkey "CDS"; gene "LOC140748921"; product "uncharacterized protein"; protein_id "XP_072937983.1"; exon_number "5";
NW_027332225.1	Gnomon	gene	5248523	5368870	.	-	.	gene_id "LOC140749219"; transcript_id ""; db_xref "GeneID:140749219"; description "uncharacterized LOC140749219"; gbkey "Gene"; gene "LOC140749219"; gene_biotype "protein_coding";
NW_027332225.1	Gnomon	transcript	5248523	5368870	.	-	.	gene_id "LOC140749219"; transcript_id "XM_073082267.1"; db_xref "GeneID:140749219"; db_xref "GenBank:XM_073082267.1"; gbkey "mRNA"; gene "LOC140749219"; model_evidence "Supporting evidence includes similarity to: 2 Proteins"; product "uncharacterized protein"; transcript_biotype "mRNA";
NW_027332225.1	Gnomon	exon	5368846	5368870	.	-	.	gene_id "LOC140749219"; transcript_id "XM_073082267.1"; db_xref "GeneID:140749219"; db_xref "GenBank:XM_073082267.1"; gene "LOC140749219"; model_evidence "Supporting evidence includes similarity to: 2 Proteins"; product "uncharacterized protein"; transcript_biotype "mRNA"; exon_number "1";
NW_027332225.1	Gnomon	exon	5368097	5368225	.	-	.	gene_id "LOC140749219"; transcript_id "XM_073082267.1"; db_xref "GeneID:140749219"; db_xref "GenBank:XM_073082267.1"; gene "LOC140749219"; model_evidence "Supporting evidence includes similarity to: 2 Proteins"; product "uncharacterized protein"; transcript_biotype "mRNA"; exon_number "2";
NW_027332225.1	Gnomon	exon	5313022	5313051	.	-	.	gene_id "LOC140749219"; transcript_id "XM_073082267.1"; db_xref "GeneID:140749219"; db_xref "GenBank:XM_073082267.1"; gene "LOC140749219"; model_evidence "Supporting evidence includes similarity to: 2 Proteins"; product "uncharacterized protein"; transcript_biotype "mRNA"; exon_number "3";
NW_027332225.1	Gnomon	exon	5309930	5310032	.	-	.	gene_id "LOC140749219"; transcript_id "XM_073082267.1"; db_xref "GeneID:140749219"; db_xref "GenBank:XM_073082267.1"; gene "LOC140749219"; model_evidence "Supporting evidence includes similarity to: 2 Proteins"; product "uncharacterized protein"; transcript_biotype "mRNA"; exon_number "4";
NW_027332225.1	Gnomon	exon	5295824	5295938	.	-	.	gene_id "LOC140749219"; transcript_id "XM_073082267.1"; db_xref "GeneID:140749219"; db_xref "GenBank:XM_073082267.1"; gene "LOC140749219"; model_evidence "Supporting evidence includes similarity to: 2 Proteins"; product "uncharacterized protein"; transcript_biotype "mRNA"; exon_number "5";
NW_027332225.1	Gnomon	exon	5286363	5286486	.	-	.	gene_id "LOC140749219"; transcript_id "XM_073082267.1"; db_xref "GeneID:140749219"; db_xref "GenBank:XM_073082267.1"; gene "LOC140749219"; model_evidence "Supporting evidence includes similarity to: 2 Proteins"; product "uncharacterized protein"; transcript_biotype "mRNA"; exon_number "6";
NW_027332225.1	Gnomon	exon	5260176	5260289	.	-	.	gene_id "LOC140749219"; transcript_id "XM_073082267.1"; db_xref "GeneID:140749219"; db_xref "GenBank:XM_073082267.1"; gene "LOC140749219"; model_evidence "Supporting evidence includes similarity to: 2 Proteins"; product "uncharacterized protein"; transcript_biotype "mRNA"; exon_number "7";
NW_027332225.1	Gnomon	exon	5255820	5255935	.	-	.	gene_id "LOC140749219"; transcript_id "XM_073082267.1"; db_xref "GeneID:140749219"; db_xref "GenBank:XM_073082267.1"; gene "LOC140749219"; model_evidence "Supporting evidence includes similarity to: 2 Proteins"; product "uncharacterized protein"; transcript_biotype "mRNA"; exon_number "8";
NW_027332225.1	Gnomon	exon	5254925	5255028	.	-	.	gene_id "LOC140749219"; transcript_id "XM_073082267.1"; db_xref "GeneID:140749219"; db_xref "GenBank:XM_073082267.1"; gene "LOC140749219"; model_evidence "Supporting evidence includes similarity to: 2 Proteins"; product "uncharacterized protein"; transcript_biotype "mRNA"; exon_number "9";
NW_027332225.1	Gnomon	exon	5254256	5254341	.	-	.	gene_id "LOC140749219"; transcript_id "XM_073082267.1"; db_xref "GeneID:140749219"; db_xref "GenBank:XM_073082267.1"; gene "LOC140749219"; model_evidence "Supporting evidence includes similarity to: 2 Proteins"; product "uncharacterized protein"; transcript_biotype "mRNA"; exon_number "10";
NW_027332225.1	Gnomon	exon	5252447	5252543	.	-	.	gene_id "LOC140749219"; transcript_id "XM_073082267.1"; db_xref "GeneID:140749219"; db_xref "GenBank:XM_073082267.1"; gene "LOC140749219"; model_evidence "Supporting evidence includes similarity to: 2 Proteins"; product "uncharacterized protein"; transcript_biotype "mRNA"; exon_number "11";
NW_027332225.1	Gnomon	exon	5250743	5250941	.	-	.	gene_id "LOC140749219"; transcript_id "XM_073082267.1"; db_xref "GeneID:140749219"; db_xref "GenBank:XM_073082267.1"; gene "LOC140749219"; model_evidence "Supporting evidence includes similarity to: 2 Proteins"; product "uncharacterized protein"; transcript_biotype "mRNA"; exon_number "12";
NW_027332225.1	Gnomon	exon	5250021	5250105	.	-	.	gene_id "LOC140749219"; transcript_id "XM_073082267.1"; db_xref "GeneID:140749219"; db_xref "GenBank:XM_073082267.1"; gene "LOC140749219"; model_evidence "Supporting evidence includes similarity to: 2 Proteins"; product "uncharacterized protein"; transcript_biotype "mRNA"; exon_number "13";
NW_027332225.1	Gnomon	exon	5249329	5249541	.	-	.	gene_id "LOC140749219"; transcript_id "XM_073082267.1"; db_xref "GeneID:140749219"; db_xref "GenBank:XM_073082267.1"; gene "LOC140749219"; model_evidence "Supporting evidence includes similarity to: 2 Proteins"; product "uncharacterized protein"; transcript_biotype "mRNA"; exon_number "14";
NW_027332225.1	Gnomon	exon	5248523	5248638	.	-	.	gene_id "LOC140749219"; transcript_id "XM_073082267.1"; db_xref "GeneID:140749219"; db_xref "GenBank:XM_073082267.1"; gene "LOC140749219"; model_evidence "Supporting evidence includes similarity to: 2 Proteins"; product "uncharacterized protein"; transcript_biotype "mRNA"; exon_number "15";
NW_027332225.1	Gnomon	CDS	5368846	5368870	.	-	0	gene_id "LOC140749219"; transcript_id "XM_073082267.1"; db_xref "GeneID:140749219"; db_xref "GenBank:XP_072938368.1"; gbkey "CDS"; gene "LOC140749219"; product "uncharacterized protein"; protein_id "XP_072938368.1"; exon_number "1";
NW_027332225.1	Gnomon	CDS	5368097	5368225	.	-	2	gene_id "LOC140749219"; transcript_id "XM_073082267.1"; db_xref "GeneID:140749219"; db_xref "GenBank:XP_072938368.1"; gbkey "CDS"; gene "LOC140749219"; product "uncharacterized protein"; protein_id "XP_072938368.1"; exon_number "2";
NW_027332225.1	Gnomon	CDS	5313022	5313051	.	-	2	gene_id "LOC140749219"; transcript_id "XM_073082267.1"; db_xref "GeneID:140749219"; db_xref "GenBank:XP_072938368.1"; gbkey "CDS"; gene "LOC140749219"; product "uncharacterized protein"; protein_id "XP_072938368.1"; exon_number "3";
NW_027332225.1	Gnomon	CDS	5309930	5310032	.	-	2	gene_id "LOC140749219"; transcript_id "XM_073082267.1"; db_xref "GeneID:140749219"; db_xref "GenBank:XP_072938368.1"; gbkey "CDS"; gene "LOC140749219"; product "uncharacterized protein"; protein_id "XP_072938368.1"; exon_number "4";
NW_027332225.1	Gnomon	CDS	5295824	5295938	.	-	1	gene_id "LOC140749219"; transcript_id "XM_073082267.1"; db_xref "GeneID:140749219"; db_xref "GenBank:XP_072938368.1"; gbkey "CDS"; gene "LOC140749219"; product "uncharacterized protein"; protein_id "XP_072938368.1"; exon_number "5";
NW_027332225.1	Gnomon	CDS	5286363	5286486	.	-	0	gene_id "LOC140749219"; transcript_id "XM_073082267.1"; db_xref "GeneID:140749219"; db_xref "GenBank:XP_072938368.1"; gbkey "CDS"; gene "LOC140749219"; product "uncharacterized protein"; protein_id "XP_072938368.1"; exon_number "6";
NW_027332225.1	Gnomon	CDS	5260176	5260289	.	-	2	gene_id "LOC140749219"; transcript_id "XM_073082267.1"; db_xref "GeneID:140749219"; db_xref "GenBank:XP_072938368.1"; gbkey "CDS"; gene "LOC140749219"; product "uncharacterized protein"; protein_id "XP_072938368.1"; exon_number "7";
NW_027332225.1	Gnomon	CDS	5255820	5255935	.	-	2	gene_id "LOC140749219"; transcript_id "XM_073082267.1"; db_xref "GeneID:140749219"; db_xref "GenBank:XP_072938368.1"; gbkey "CDS"; gene "LOC140749219"; product "uncharacterized protein"; protein_id "XP_072938368.1"; exon_number "8";
NW_027332225.1	Gnomon	CDS	5254925	5255028	.	-	0	gene_id "LOC140749219"; transcript_id "XM_073082267.1"; db_xref "GeneID:140749219"; db_xref "GenBank:XP_072938368.1"; gbkey "CDS"; gene "LOC140749219"; product "uncharacterized protein"; protein_id "XP_072938368.1"; exon_number "9";
NW_027332225.1	Gnomon	CDS	5254256	5254341	.	-	1	gene_id "LOC140749219"; transcript_id "XM_073082267.1"; db_xref "GeneID:140749219"; db_xref "GenBank:XP_072938368.1"; gbkey "CDS"; gene "LOC140749219"; product "uncharacterized protein"; protein_id "XP_072938368.1"; exon_number "10";
NW_027332225.1	Gnomon	CDS	5252447	5252543	.	-	2	gene_id "LOC140749219"; transcript_id "XM_073082267.1"; db_xref "GeneID:140749219"; db_xref "GenBank:XP_072938368.1"; gbkey "CDS"; gene "LOC140749219"; product "uncharacterized protein"; protein_id "XP_072938368.1"; exon_number "11";
NW_027332225.1	Gnomon	CDS	5250743	5250941	.	-	1	gene_id "LOC140749219"; transcript_id "XM_073082267.1"; db_xref "GeneID:140749219"; db_xref "GenBank:XP_072938368.1"; gbkey "CDS"; gene "LOC140749219"; product "uncharacterized protein"; protein_id "XP_072938368.1"; exon_number "12";
NW_027332225.1	Gnomon	CDS	5250021	5250105	.	-	0	gene_id "LOC140749219"; transcript_id "XM_073082267.1"; db_xref "GeneID:140749219"; db_xref "GenBank:XP_072938368.1"; gbkey "CDS"; gene "LOC140749219"; product "uncharacterized protein"; protein_id "XP_072938368.1"; exon_number "13";
NW_027332225.1	Gnomon	CDS	5249329	5249541	.	-	2	gene_id "LOC140749219"; transcript_id "XM_073082267.1"; db_xref "GeneID:140749219"; db_xref "GenBank:XP_072938368.1"; gbkey "CDS"; gene "LOC140749219"; product "uncharacterized protein"; protein_id "XP_072938368.1"; exon_number "14";
NW_027332225.1	Gnomon	CDS	5248526	5248638	.	-	2	gene_id "LOC140749219"; transcript_id "XM_073082267.1"; db_xref "GeneID:140749219"; db_xref "GenBank:XP_072938368.1"; gbkey "CDS"; gene "LOC140749219"; product "uncharacterized protein"; protein_id "XP_072938368.1"; exon_number "15";
NW_027332225.1	Gnomon	start_codon	5368868	5368870	.	-	0	gene_id "LOC140749219"; transcript_id "XM_073082267.1"; db_xref "GeneID:140749219"; db_xref "GenBank:XP_072938368.1"; gbkey "CDS"; gene "LOC140749219"; product "uncharacterized protein"; protein_id "XP_072938368.1"; exon_number "1";
NW_027332225.1	Gnomon	stop_codon	5248523	5248525	.	-	0	gene_id "LOC140749219"; transcript_id "XM_073082267.1"; db_xref "GeneID:140749219"; db_xref "GenBank:XP_072938368.1"; gbkey "CDS"; gene "LOC140749219"; product "uncharacterized protein"; protein_id "XP_072938368.1"; exon_number "15";
NW_027332225.1	Gnomon	gene	5362603	5363743	.	+	.	gene_id "LOC140749195"; transcript_id ""; db_xref "GeneID:140749195"; description "uncharacterized LOC140749195"; gbkey "Gene"; gene "LOC140749195"; gene_biotype "pseudogene"; pseudo "true";
NW_027332225.1	Gnomon	gene	5378859	5381476	.	-	.	gene_id "temp"; transcript_id ""; db_xref "GeneID:140748898"; description "protein prenyltransferase alpha subunit repeat-containing protein tempura"; gbkey "Gene"; gene "temp"; gene_biotype "protein_coding";
NW_027332225.1	Gnomon	transcript	5378859	5381476	.	-	.	gene_id "temp"; transcript_id "XM_073081810.1"; db_xref "GeneID:140748898"; db_xref "GenBank:XM_073081810.1"; experiment "COORDINATES: polyA evidence [ECO:0006239]"; gbkey "mRNA"; gene "temp"; model_evidence "Supporting evidence includes similarity to: 8 Proteins"; product "protein prenyltransferase alpha subunit repeat-containing protein tempura"; transcript_biotype "mRNA";
NW_027332225.1	Gnomon	exon	5381239	5381476	.	-	.	gene_id "temp"; transcript_id "XM_073081810.1"; db_xref "GeneID:140748898"; db_xref "GenBank:XM_073081810.1"; experiment "COORDINATES: polyA evidence [ECO:0006239]"; gene "temp"; model_evidence "Supporting evidence includes similarity to: 8 Proteins"; product "protein prenyltransferase alpha subunit repeat-containing protein tempura"; transcript_biotype "mRNA"; exon_number "1";
NW_027332225.1	Gnomon	exon	5380753	5381147	.	-	.	gene_id "temp"; transcript_id "XM_073081810.1"; db_xref "GeneID:140748898"; db_xref "GenBank:XM_073081810.1"; experiment "COORDINATES: polyA evidence [ECO:0006239]"; gene "temp"; model_evidence "Supporting evidence includes similarity to: 8 Proteins"; product "protein prenyltransferase alpha subunit repeat-containing protein tempura"; transcript_biotype "mRNA"; exon_number "2";
NW_027332225.1	Gnomon	exon	5378859	5380475	.	-	.	gene_id "temp"; transcript_id "XM_073081810.1"; db_xref "GeneID:140748898"; db_xref "GenBank:XM_073081810.1"; experiment "COORDINATES: polyA evidence [ECO:0006239]"; gene "temp"; model_evidence "Supporting evidence includes similarity to: 8 Proteins"; product "protein prenyltransferase alpha subunit repeat-containing protein tempura"; transcript_biotype "mRNA"; exon_number "3";
NW_027332225.1	Gnomon	CDS	5381239	5381315	.	-	0	gene_id "temp"; transcript_id "XM_073081810.1"; db_xref "GeneID:140748898"; db_xref "GenBank:XP_072937911.1"; gbkey "CDS"; gene "temp"; product "protein prenyltransferase alpha subunit repeat-containing protein 1"; protein_id "XP_072937911.1"; exon_number "1";
NW_027332225.1	Gnomon	CDS	5380753	5381147	.	-	1	gene_id "temp"; transcript_id "XM_073081810.1"; db_xref "GeneID:140748898"; db_xref "GenBank:XP_072937911.1"; gbkey "CDS"; gene "temp"; product "protein prenyltransferase alpha subunit repeat-containing protein 1"; protein_id "XP_072937911.1"; exon_number "2";
NW_027332225.1	Gnomon	CDS	5379610	5380475	.	-	2	gene_id "temp"; transcript_id "XM_073081810.1"; db_xref "GeneID:140748898"; db_xref "GenBank:XP_072937911.1"; gbkey "CDS"; gene "temp"; product "protein prenyltransferase alpha subunit repeat-containing protein 1"; protein_id "XP_072937911.1"; exon_number "3";
NW_027332225.1	Gnomon	start_codon	5381313	5381315	.	-	0	gene_id "temp"; transcript_id "XM_073081810.1"; db_xref "GeneID:140748898"; db_xref "GenBank:XP_072937911.1"; gbkey "CDS"; gene "temp"; product "protein prenyltransferase alpha subunit repeat-containing protein 1"; protein_id "XP_072937911.1"; exon_number "1";
NW_027332225.1	Gnomon	stop_codon	5379607	5379609	.	-	0	gene_id "temp"; transcript_id "XM_073081810.1"; db_xref "GeneID:140748898"; db_xref "GenBank:XP_072937911.1"; gbkey "CDS"; gene "temp"; product "protein prenyltransferase alpha subunit repeat-containing protein 1"; protein_id "XP_072937911.1"; exon_number "3";
NW_027332225.1	Gnomon	gene	5382446	5383362	.	+	.	gene_id "ksh"; transcript_id ""; db_xref "GeneID:140749277"; description "transmembrane protein 167A-like protein ksh"; gbkey "Gene"; gene "ksh"; gene_biotype "protein_coding";
NW_027332225.1	Gnomon	transcript	5382446	5383362	.	+	.	gene_id "ksh"; transcript_id "XM_073082330.1"; db_xref "GeneID:140749277"; db_xref "GenBank:XM_073082330.1"; experiment "COORDINATES: polyA evidence [ECO:0006239]"; gbkey "mRNA"; gene "ksh"; model_evidence "Supporting evidence includes similarity to: 15 Proteins"; product "transmembrane protein 167A-like protein ksh"; transcript_biotype "mRNA";
NW_027332225.1	Gnomon	exon	5382446	5382619	.	+	.	gene_id "ksh"; transcript_id "XM_073082330.1"; db_xref "GeneID:140749277"; db_xref "GenBank:XM_073082330.1"; experiment "COORDINATES: polyA evidence [ECO:0006239]"; gene "ksh"; model_evidence "Supporting evidence includes similarity to: 15 Proteins"; product "transmembrane protein 167A-like protein ksh"; transcript_biotype "mRNA"; exon_number "1";
NW_027332225.1	Gnomon	exon	5382979	5383088	.	+	.	gene_id "ksh"; transcript_id "XM_073082330.1"; db_xref "GeneID:140749277"; db_xref "GenBank:XM_073082330.1"; experiment "COORDINATES: polyA evidence [ECO:0006239]"; gene "ksh"; model_evidence "Supporting evidence includes similarity to: 15 Proteins"; product "transmembrane protein 167A-like protein ksh"; transcript_biotype "mRNA"; exon_number "2";
NW_027332225.1	Gnomon	exon	5383182	5383362	.	+	.	gene_id "ksh"; transcript_id "XM_073082330.1"; db_xref "GeneID:140749277"; db_xref "GenBank:XM_073082330.1"; experiment "COORDINATES: polyA evidence [ECO:0006239]"; gene "ksh"; model_evidence "Supporting evidence includes similarity to: 15 Proteins"; product "transmembrane protein 167A-like protein ksh"; transcript_biotype "mRNA"; exon_number "3";
NW_027332225.1	Gnomon	CDS	5382617	5382619	.	+	0	gene_id "ksh"; transcript_id "XM_073082330.1"; db_xref "GeneID:140749277"; db_xref "GenBank:XP_072938431.1"; gbkey "CDS"; gene "ksh"; product "protein kish-A"; protein_id "XP_072938431.1"; exon_number "1";
NW_027332225.1	Gnomon	CDS	5382979	5383088	.	+	0	gene_id "ksh"; transcript_id "XM_073082330.1"; db_xref "GeneID:140749277"; db_xref "GenBank:XP_072938431.1"; gbkey "CDS"; gene "ksh"; product "protein kish-A"; protein_id "XP_072938431.1"; exon_number "2";
NW_027332225.1	Gnomon	CDS	5383182	5383284	.	+	1	gene_id "ksh"; transcript_id "XM_073082330.1"; db_xref "GeneID:140749277"; db_xref "GenBank:XP_072938431.1"; gbkey "CDS"; gene "ksh"; product "protein kish-A"; protein_id "XP_072938431.1"; exon_number "3";
NW_027332225.1	Gnomon	start_codon	5382617	5382619	.	+	0	gene_id "ksh"; transcript_id "XM_073082330.1"; db_xref "GeneID:140749277"; db_xref "GenBank:XP_072938431.1"; gbkey "CDS"; gene "ksh"; product "protein kish-A"; protein_id "XP_072938431.1"; exon_number "1";
NW_027332225.1	Gnomon	stop_codon	5383285	5383287	.	+	0	gene_id "ksh"; transcript_id "XM_073082330.1"; db_xref "GeneID:140749277"; db_xref "GenBank:XP_072938431.1"; gbkey "CDS"; gene "ksh"; product "protein kish-A"; protein_id "XP_072938431.1"; exon_number "3";
NW_027332225.1	Gnomon	gene	5383708	5404379	.	-	.	gene_id "vap"; transcript_id ""; db_xref "GeneID:140749276"; description "RAS p21 protein activator vap"; gbkey "Gene"; gene "vap"; gene_biotype "protein_coding";
NW_027332225.1	Gnomon	transcript	5383708	5404379	.	-	.	gene_id "vap"; transcript_id "XM_073082328.1"; db_xref "GeneID:140749276"; db_xref "GenBank:XM_073082328.1"; experiment "COORDINATES: polyA evidence [ECO:0006239]"; gbkey "mRNA"; gene "vap"; model_evidence "Supporting evidence includes similarity to: 5 Proteins"; product "RAS p21 protein activator vap, transcript variant X2"; transcript_biotype "mRNA";
NW_027332225.1	Gnomon	exon	5404146	5404379	.	-	.	gene_id "vap"; transcript_id "XM_073082328.1"; db_xref "GeneID:140749276"; db_xref "GenBank:XM_073082328.1"; experiment "COORDINATES: polyA evidence [ECO:0006239]"; gene "vap"; model_evidence "Supporting evidence includes similarity to: 5 Proteins"; product "RAS p21 protein activator vap, transcript variant X2"; transcript_biotype "mRNA"; exon_number "1";
NW_027332225.1	Gnomon	exon	5403845	5404010	.	-	.	gene_id "vap"; transcript_id "XM_073082328.1"; db_xref "GeneID:140749276"; db_xref "GenBank:XM_073082328.1"; experiment "COORDINATES: polyA evidence [ECO:0006239]"; gene "vap"; model_evidence "Supporting evidence includes similarity to: 5 Proteins"; product "RAS p21 protein activator vap, transcript variant X2"; transcript_biotype "mRNA"; exon_number "2";
NW_027332225.1	Gnomon	exon	5402990	5403103	.	-	.	gene_id "vap"; transcript_id "XM_073082328.1"; db_xref "GeneID:140749276"; db_xref "GenBank:XM_073082328.1"; experiment "COORDINATES: polyA evidence [ECO:0006239]"; gene "vap"; model_evidence "Supporting evidence includes similarity to: 5 Proteins"; product "RAS p21 protein activator vap, transcript variant X2"; transcript_biotype "mRNA"; exon_number "3";
NW_027332225.1	Gnomon	exon	5402179	5402251	.	-	.	gene_id "vap"; transcript_id "XM_073082328.1"; db_xref "GeneID:140749276"; db_xref "GenBank:XM_073082328.1"; experiment "COORDINATES: polyA evidence [ECO:0006239]"; gene "vap"; model_evidence "Supporting evidence includes similarity to: 5 Proteins"; product "RAS p21 protein activator vap, transcript variant X2"; transcript_biotype "mRNA"; exon_number "4";
NW_027332225.1	Gnomon	exon	5401745	5401898	.	-	.	gene_id "vap"; transcript_id "XM_073082328.1"; db_xref "GeneID:140749276"; db_xref "GenBank:XM_073082328.1"; experiment "COORDINATES: polyA evidence [ECO:0006239]"; gene "vap"; model_evidence "Supporting evidence includes similarity to: 5 Proteins"; product "RAS p21 protein activator vap, transcript variant X2"; transcript_biotype "mRNA"; exon_number "5";
NW_027332225.1	Gnomon	exon	5400701	5400825	.	-	.	gene_id "vap"; transcript_id "XM_073082328.1"; db_xref "GeneID:140749276"; db_xref "GenBank:XM_073082328.1"; experiment "COORDINATES: polyA evidence [ECO:0006239]"; gene "vap"; model_evidence "Supporting evidence includes similarity to: 5 Proteins"; product "RAS p21 protein activator vap, transcript variant X2"; transcript_biotype "mRNA"; exon_number "6";
NW_027332225.1	Gnomon	exon	5397522	5397864	.	-	.	gene_id "vap"; transcript_id "XM_073082328.1"; db_xref "GeneID:140749276"; db_xref "GenBank:XM_073082328.1"; experiment "COORDINATES: polyA evidence [ECO:0006239]"; gene "vap"; model_evidence "Supporting evidence includes similarity to: 5 Proteins"; product "RAS p21 protein activator vap, transcript variant X2"; transcript_biotype "mRNA"; exon_number "7";
NW_027332225.1	Gnomon	exon	5396858	5397151	.	-	.	gene_id "vap"; transcript_id "XM_073082328.1"; db_xref "GeneID:140749276"; db_xref "GenBank:XM_073082328.1"; experiment "COORDINATES: polyA evidence [ECO:0006239]"; gene "vap"; model_evidence "Supporting evidence includes similarity to: 5 Proteins"; product "RAS p21 protein activator vap, transcript variant X2"; transcript_biotype "mRNA"; exon_number "8";
NW_027332225.1	Gnomon	exon	5396557	5396727	.	-	.	gene_id "vap"; transcript_id "XM_073082328.1"; db_xref "GeneID:140749276"; db_xref "GenBank:XM_073082328.1"; experiment "COORDINATES: polyA evidence [ECO:0006239]"; gene "vap"; model_evidence "Supporting evidence includes similarity to: 5 Proteins"; product "RAS p21 protein activator vap, transcript variant X2"; transcript_biotype "mRNA"; exon_number "9";
NW_027332225.1	Gnomon	exon	5395685	5395860	.	-	.	gene_id "vap"; transcript_id "XM_073082328.1"; db_xref "GeneID:140749276"; db_xref "GenBank:XM_073082328.1"; experiment "COORDINATES: polyA evidence [ECO:0006239]"; gene "vap"; model_evidence "Supporting evidence includes similarity to: 5 Proteins"; product "RAS p21 protein activator vap, transcript variant X2"; transcript_biotype "mRNA"; exon_number "10";
NW_027332225.1	Gnomon	exon	5394980	5395052	.	-	.	gene_id "vap"; transcript_id "XM_073082328.1"; db_xref "GeneID:140749276"; db_xref "GenBank:XM_073082328.1"; experiment "COORDINATES: polyA evidence [ECO:0006239]"; gene "vap"; model_evidence "Supporting evidence includes similarity to: 5 Proteins"; product "RAS p21 protein activator vap, transcript variant X2"; transcript_biotype "mRNA"; exon_number "11";
NW_027332225.1	Gnomon	exon	5394657	5394775	.	-	.	gene_id "vap"; transcript_id "XM_073082328.1"; db_xref "GeneID:140749276"; db_xref "GenBank:XM_073082328.1"; experiment "COORDINATES: polyA evidence [ECO:0006239]"; gene "vap"; model_evidence "Supporting evidence includes similarity to: 5 Proteins"; product "RAS p21 protein activator vap, transcript variant X2"; transcript_biotype "mRNA"; exon_number "12";
NW_027332225.1	Gnomon	exon	5393531	5393661	.	-	.	gene_id "vap"; transcript_id "XM_073082328.1"; db_xref "GeneID:140749276"; db_xref "GenBank:XM_073082328.1"; experiment "COORDINATES: polyA evidence [ECO:0006239]"; gene "vap"; model_evidence "Supporting evidence includes similarity to: 5 Proteins"; product "RAS p21 protein activator vap, transcript variant X2"; transcript_biotype "mRNA"; exon_number "13";
NW_027332225.1	Gnomon	exon	5392906	5393075	.	-	.	gene_id "vap"; transcript_id "XM_073082328.1"; db_xref "GeneID:140749276"; db_xref "GenBank:XM_073082328.1"; experiment "COORDINATES: polyA evidence [ECO:0006239]"; gene "vap"; model_evidence "Supporting evidence includes similarity to: 5 Proteins"; product "RAS p21 protein activator vap, transcript variant X2"; transcript_biotype "mRNA"; exon_number "14";
NW_027332225.1	Gnomon	exon	5392231	5392359	.	-	.	gene_id "vap"; transcript_id "XM_073082328.1"; db_xref "GeneID:140749276"; db_xref "GenBank:XM_073082328.1"; experiment "COORDINATES: polyA evidence [ECO:0006239]"; gene "vap"; model_evidence "Supporting evidence includes similarity to: 5 Proteins"; product "RAS p21 protein activator vap, transcript variant X2"; transcript_biotype "mRNA"; exon_number "15";
NW_027332225.1	Gnomon	exon	5391705	5391834	.	-	.	gene_id "vap"; transcript_id "XM_073082328.1"; db_xref "GeneID:140749276"; db_xref "GenBank:XM_073082328.1"; experiment "COORDINATES: polyA evidence [ECO:0006239]"; gene "vap"; model_evidence "Supporting evidence includes similarity to: 5 Proteins"; product "RAS p21 protein activator vap, transcript variant X2"; transcript_biotype "mRNA"; exon_number "16";
NW_027332225.1	Gnomon	exon	5390217	5390371	.	-	.	gene_id "vap"; transcript_id "XM_073082328.1"; db_xref "GeneID:140749276"; db_xref "GenBank:XM_073082328.1"; experiment "COORDINATES: polyA evidence [ECO:0006239]"; gene "vap"; model_evidence "Supporting evidence includes similarity to: 5 Proteins"; product "RAS p21 protein activator vap, transcript variant X2"; transcript_biotype "mRNA"; exon_number "17";
NW_027332225.1	Gnomon	exon	5389602	5389734	.	-	.	gene_id "vap"; transcript_id "XM_073082328.1"; db_xref "GeneID:140749276"; db_xref "GenBank:XM_073082328.1"; experiment "COORDINATES: polyA evidence [ECO:0006239]"; gene "vap"; model_evidence "Supporting evidence includes similarity to: 5 Proteins"; product "RAS p21 protein activator vap, transcript variant X2"; transcript_biotype "mRNA"; exon_number "18";
NW_027332225.1	Gnomon	exon	5388905	5389078	.	-	.	gene_id "vap"; transcript_id "XM_073082328.1"; db_xref "GeneID:140749276"; db_xref "GenBank:XM_073082328.1"; experiment "COORDINATES: polyA evidence [ECO:0006239]"; gene "vap"; model_evidence "Supporting evidence includes similarity to: 5 Proteins"; product "RAS p21 protein activator vap, transcript variant X2"; transcript_biotype "mRNA"; exon_number "19";
NW_027332225.1	Gnomon	exon	5383708	5388276	.	-	.	gene_id "vap"; transcript_id "XM_073082328.1"; db_xref "GeneID:140749276"; db_xref "GenBank:XM_073082328.1"; experiment "COORDINATES: polyA evidence [ECO:0006239]"; gene "vap"; model_evidence "Supporting evidence includes similarity to: 5 Proteins"; product "RAS p21 protein activator vap, transcript variant X2"; transcript_biotype "mRNA"; exon_number "20";
NW_027332225.1	Gnomon	CDS	5403845	5404001	.	-	0	gene_id "vap"; transcript_id "XM_073082328.1"; db_xref "GeneID:140749276"; db_xref "GenBank:XP_072938429.1"; gbkey "CDS"; gene "vap"; product "ras GTPase-activating protein 1"; protein_id "XP_072938429.1"; exon_number "2";
NW_027332225.1	Gnomon	CDS	5402990	5403103	.	-	2	gene_id "vap"; transcript_id "XM_073082328.1"; db_xref "GeneID:140749276"; db_xref "GenBank:XP_072938429.1"; gbkey "CDS"; gene "vap"; product "ras GTPase-activating protein 1"; protein_id "XP_072938429.1"; exon_number "3";
NW_027332225.1	Gnomon	CDS	5402179	5402251	.	-	2	gene_id "vap"; transcript_id "XM_073082328.1"; db_xref "GeneID:140749276"; db_xref "GenBank:XP_072938429.1"; gbkey "CDS"; gene "vap"; product "ras GTPase-activating protein 1"; protein_id "XP_072938429.1"; exon_number "4";
NW_027332225.1	Gnomon	CDS	5401745	5401898	.	-	1	gene_id "vap"; transcript_id "XM_073082328.1"; db_xref "GeneID:140749276"; db_xref "GenBank:XP_072938429.1"; gbkey "CDS"; gene "vap"; product "ras GTPase-activating protein 1"; protein_id "XP_072938429.1"; exon_number "5";
NW_027332225.1	Gnomon	CDS	5400701	5400825	.	-	0	gene_id "vap"; transcript_id "XM_073082328.1"; db_xref "GeneID:140749276"; db_xref "GenBank:XP_072938429.1"; gbkey "CDS"; gene "vap"; product "ras GTPase-activating protein 1"; protein_id "XP_072938429.1"; exon_number "6";
NW_027332225.1	Gnomon	CDS	5397522	5397864	.	-	1	gene_id "vap"; transcript_id "XM_073082328.1"; db_xref "GeneID:140749276"; db_xref "GenBank:XP_072938429.1"; gbkey "CDS"; gene "vap"; product "ras GTPase-activating protein 1"; protein_id "XP_072938429.1"; exon_number "7";
NW_027332225.1	Gnomon	CDS	5396858	5397151	.	-	0	gene_id "vap"; transcript_id "XM_073082328.1"; db_xref "GeneID:140749276"; db_xref "GenBank:XP_072938429.1"; gbkey "CDS"; gene "vap"; product "ras GTPase-activating protein 1"; protein_id "XP_072938429.1"; exon_number "8";
NW_027332225.1	Gnomon	CDS	5396557	5396727	.	-	0	gene_id "vap"; transcript_id "XM_073082328.1"; db_xref "GeneID:140749276"; db_xref "GenBank:XP_072938429.1"; gbkey "CDS"; gene "vap"; product "ras GTPase-activating protein 1"; protein_id "XP_072938429.1"; exon_number "9";
NW_027332225.1	Gnomon	CDS	5395685	5395860	.	-	0	gene_id "vap"; transcript_id "XM_073082328.1"; db_xref "GeneID:140749276"; db_xref "GenBank:XP_072938429.1"; gbkey "CDS"; gene "vap"; product "ras GTPase-activating protein 1"; protein_id "XP_072938429.1"; exon_number "10";
NW_027332225.1	Gnomon	CDS	5394980	5395052	.	-	1	gene_id "vap"; transcript_id "XM_073082328.1"; db_xref "GeneID:140749276"; db_xref "GenBank:XP_072938429.1"; gbkey "CDS"; gene "vap"; product "ras GTPase-activating protein 1"; protein_id "XP_072938429.1"; exon_number "11";
NW_027332225.1	Gnomon	CDS	5394657	5394775	.	-	0	gene_id "vap"; transcript_id "XM_073082328.1"; db_xref "GeneID:140749276"; db_xref "GenBank:XP_072938429.1"; gbkey "CDS"; gene "vap"; product "ras GTPase-activating protein 1"; protein_id "XP_072938429.1"; exon_number "12";
NW_027332225.1	Gnomon	CDS	5393531	5393661	.	-	1	gene_id "vap"; transcript_id "XM_073082328.1"; db_xref "GeneID:140749276"; db_xref "GenBank:XP_072938429.1"; gbkey "CDS"; gene "vap"; product "ras GTPase-activating protein 1"; protein_id "XP_072938429.1"; exon_number "13";
NW_027332225.1	Gnomon	CDS	5392906	5393075	.	-	2	gene_id "vap"; transcript_id "XM_073082328.1"; db_xref "GeneID:140749276"; db_xref "GenBank:XP_072938429.1"; gbkey "CDS"; gene "vap"; product "ras GTPase-activating protein 1"; protein_id "XP_072938429.1"; exon_number "14";
NW_027332225.1	Gnomon	CDS	5392231	5392359	.	-	0	gene_id "vap"; transcript_id "XM_073082328.1"; db_xref "GeneID:140749276"; db_xref "GenBank:XP_072938429.1"; gbkey "CDS"; gene "vap"; product "ras GTPase-activating protein 1"; protein_id "XP_072938429.1"; exon_number "15";
NW_027332225.1	Gnomon	CDS	5391705	5391834	.	-	0	gene_id "vap"; transcript_id "XM_073082328.1"; db_xref "GeneID:140749276"; db_xref "GenBank:XP_072938429.1"; gbkey "CDS"; gene "vap"; product "ras GTPase-activating protein 1"; protein_id "XP_072938429.1"; exon_number "16";
NW_027332225.1	Gnomon	CDS	5390217	5390371	.	-	2	gene_id "vap"; transcript_id "XM_073082328.1"; db_xref "GeneID:140749276"; db_xref "GenBank:XP_072938429.1"; gbkey "CDS"; gene "vap"; product "ras GTPase-activating protein 1"; protein_id "XP_072938429.1"; exon_number "17";
NW_027332225.1	Gnomon	CDS	5389602	5389734	.	-	0	gene_id "vap"; transcript_id "XM_073082328.1"; db_xref "GeneID:140749276"; db_xref "GenBank:XP_072938429.1"; gbkey "CDS"; gene "vap"; product "ras GTPase-activating protein 1"; protein_id "XP_072938429.1"; exon_number "18";
NW_027332225.1	Gnomon	CDS	5388930	5389078	.	-	2	gene_id "vap"; transcript_id "XM_073082328.1"; db_xref "GeneID:140749276"; db_xref "GenBank:XP_072938429.1"; gbkey "CDS"; gene "vap"; product "ras GTPase-activating protein 1"; protein_id "XP_072938429.1"; exon_number "19";
NW_027332225.1	Gnomon	start_codon	5403999	5404001	.	-	0	gene_id "vap"; transcript_id "XM_073082328.1"; db_xref "GeneID:140749276"; db_xref "GenBank:XP_072938429.1"; gbkey "CDS"; gene "vap"; product "ras GTPase-activating protein 1"; protein_id "XP_072938429.1"; exon_number "2";
NW_027332225.1	Gnomon	stop_codon	5388927	5388929	.	-	0	gene_id "vap"; transcript_id "XM_073082328.1"; db_xref "GeneID:140749276"; db_xref "GenBank:XP_072938429.1"; gbkey "CDS"; gene "vap"; product "ras GTPase-activating protein 1"; protein_id "XP_072938429.1"; exon_number "19";
NW_027332225.1	Gnomon	transcript	5383708	5404379	.	-	.	gene_id "vap"; transcript_id "XM_073082327.1"; db_xref "GeneID:140749276"; db_xref "GenBank:XM_073082327.1"; experiment "COORDINATES: polyA evidence [ECO:0006239]"; gbkey "mRNA"; gene "vap"; model_evidence "Supporting evidence includes similarity to: 5 Proteins"; product "RAS p21 protein activator vap, transcript variant X1"; transcript_biotype "mRNA";
NW_027332225.1	Gnomon	exon	5404114	5404379	.	-	.	gene_id "vap"; transcript_id "XM_073082327.1"; db_xref "GeneID:140749276"; db_xref "GenBank:XM_073082327.1"; experiment "COORDINATES: polyA evidence [ECO:0006239]"; gene "vap"; model_evidence "Supporting evidence includes similarity to: 5 Proteins"; product "RAS p21 protein activator vap, transcript variant X1"; transcript_biotype "mRNA"; exon_number "1";
NW_027332225.1	Gnomon	exon	5403845	5404010	.	-	.	gene_id "vap"; transcript_id "XM_073082327.1"; db_xref "GeneID:140749276"; db_xref "GenBank:XM_073082327.1"; experiment "COORDINATES: polyA evidence [ECO:0006239]"; gene "vap"; model_evidence "Supporting evidence includes similarity to: 5 Proteins"; product "RAS p21 protein activator vap, transcript variant X1"; transcript_biotype "mRNA"; exon_number "2";
NW_027332225.1	Gnomon	exon	5402990	5403103	.	-	.	gene_id "vap"; transcript_id "XM_073082327.1"; db_xref "GeneID:140749276"; db_xref "GenBank:XM_073082327.1"; experiment "COORDINATES: polyA evidence [ECO:0006239]"; gene "vap"; model_evidence "Supporting evidence includes similarity to: 5 Proteins"; product "RAS p21 protein activator vap, transcript variant X1"; transcript_biotype "mRNA"; exon_number "3";
NW_027332225.1	Gnomon	exon	5402179	5402251	.	-	.	gene_id "vap"; transcript_id "XM_073082327.1"; db_xref "GeneID:140749276"; db_xref "GenBank:XM_073082327.1"; experiment "COORDINATES: polyA evidence [ECO:0006239]"; gene "vap"; model_evidence "Supporting evidence includes similarity to: 5 Proteins"; product "RAS p21 protein activator vap, transcript variant X1"; transcript_biotype "mRNA"; exon_number "4";
NW_027332225.1	Gnomon	exon	5401745	5401898	.	-	.	gene_id "vap"; transcript_id "XM_073082327.1"; db_xref "GeneID:140749276"; db_xref "GenBank:XM_073082327.1"; experiment "COORDINATES: polyA evidence [ECO:0006239]"; gene "vap"; model_evidence "Supporting evidence includes similarity to: 5 Proteins"; product "RAS p21 protein activator vap, transcript variant X1"; transcript_biotype "mRNA"; exon_number "5";
NW_027332225.1	Gnomon	exon	5400701	5400825	.	-	.	gene_id "vap"; transcript_id "XM_073082327.1"; db_xref "GeneID:140749276"; db_xref "GenBank:XM_073082327.1"; experiment "COORDINATES: polyA evidence [ECO:0006239]"; gene "vap"; model_evidence "Supporting evidence includes similarity to: 5 Proteins"; product "RAS p21 protein activator vap, transcript variant X1"; transcript_biotype "mRNA"; exon_number "6";
NW_027332225.1	Gnomon	exon	5397522	5397864	.	-	.	gene_id "vap"; transcript_id "XM_073082327.1"; db_xref "GeneID:140749276"; db_xref "GenBank:XM_073082327.1"; experiment "COORDINATES: polyA evidence [ECO:0006239]"; gene "vap"; model_evidence "Supporting evidence includes similarity to: 5 Proteins"; product "RAS p21 protein activator vap, transcript variant X1"; transcript_biotype "mRNA"; exon_number "7";
NW_027332225.1	Gnomon	exon	5396858	5397151	.	-	.	gene_id "vap"; transcript_id "XM_073082327.1"; db_xref "GeneID:140749276"; db_xref "GenBank:XM_073082327.1"; experiment "COORDINATES: polyA evidence [ECO:0006239]"; gene "vap"; model_evidence "Supporting evidence includes similarity to: 5 Proteins"; product "RAS p21 protein activator vap, transcript variant X1"; transcript_biotype "mRNA"; exon_number "8";
NW_027332225.1	Gnomon	exon	5396557	5396727	.	-	.	gene_id "vap"; transcript_id "XM_073082327.1"; db_xref "GeneID:140749276"; db_xref "GenBank:XM_073082327.1"; experiment "COORDINATES: polyA evidence [ECO:0006239]"; gene "vap"; model_evidence "Supporting evidence includes similarity to: 5 Proteins"; product "RAS p21 protein activator vap, transcript variant X1"; transcript_biotype "mRNA"; exon_number "9";
NW_027332225.1	Gnomon	exon	5395685	5395860	.	-	.	gene_id "vap"; transcript_id "XM_073082327.1"; db_xref "GeneID:140749276"; db_xref "GenBank:XM_073082327.1"; experiment "COORDINATES: polyA evidence [ECO:0006239]"; gene "vap"; model_evidence "Supporting evidence includes similarity to: 5 Proteins"; product "RAS p21 protein activator vap, transcript variant X1"; transcript_biotype "mRNA"; exon_number "10";
NW_027332225.1	Gnomon	exon	5394980	5395052	.	-	.	gene_id "vap"; transcript_id "XM_073082327.1"; db_xref "GeneID:140749276"; db_xref "GenBank:XM_073082327.1"; experiment "COORDINATES: polyA evidence [ECO:0006239]"; gene "vap"; model_evidence "Supporting evidence includes similarity to: 5 Proteins"; product "RAS p21 protein activator vap, transcript variant X1"; transcript_biotype "mRNA"; exon_number "11";
NW_027332225.1	Gnomon	exon	5394657	5394775	.	-	.	gene_id "vap"; transcript_id "XM_073082327.1"; db_xref "GeneID:140749276"; db_xref "GenBank:XM_073082327.1"; experiment "COORDINATES: polyA evidence [ECO:0006239]"; gene "vap"; model_evidence "Supporting evidence includes similarity to: 5 Proteins"; product "RAS p21 protein activator vap, transcript variant X1"; transcript_biotype "mRNA"; exon_number "12";
NW_027332225.1	Gnomon	exon	5393531	5393661	.	-	.	gene_id "vap"; transcript_id "XM_073082327.1"; db_xref "GeneID:140749276"; db_xref "GenBank:XM_073082327.1"; experiment "COORDINATES: polyA evidence [ECO:0006239]"; gene "vap"; model_evidence "Supporting evidence includes similarity to: 5 Proteins"; product "RAS p21 protein activator vap, transcript variant X1"; transcript_biotype "mRNA"; exon_number "13";
NW_027332225.1	Gnomon	exon	5392906	5393075	.	-	.	gene_id "vap"; transcript_id "XM_073082327.1"; db_xref "GeneID:140749276"; db_xref "GenBank:XM_073082327.1"; experiment "COORDINATES: polyA evidence [ECO:0006239]"; gene "vap"; model_evidence "Supporting evidence includes similarity to: 5 Proteins"; product "RAS p21 protein activator vap, transcript variant X1"; transcript_biotype "mRNA"; exon_number "14";
NW_027332225.1	Gnomon	exon	5392231	5392359	.	-	.	gene_id "vap"; transcript_id "XM_073082327.1"; db_xref "GeneID:140749276"; db_xref "GenBank:XM_073082327.1"; experiment "COORDINATES: polyA evidence [ECO:0006239]"; gene "vap"; model_evidence "Supporting evidence includes similarity to: 5 Proteins"; product "RAS p21 protein activator vap, transcript variant X1"; transcript_biotype "mRNA"; exon_number "15";
```
