## Supplementary material for "WntA expression and wing transcriptomics illuminate the evolution of stripe patterns in skipper butterflies": Data S1: Manually curated GTF Genome Annotation File: Data_S1_GCF_041222505.1_WU_Ecla_fem_2.2_manually_curated.gtf (part 91 of 164)

```
NW_027332225.1	Gnomon	exon	5391705	5391834	.	-	.	gene_id "vap"; transcript_id "XM_073082327.1"; db_xref "GeneID:140749276"; db_xref "GenBank:XM_073082327.1"; experiment "COORDINATES: polyA evidence [ECO:0006239]"; gene "vap"; model_evidence "Supporting evidence includes similarity to: 5 Proteins"; product "RAS p21 protein activator vap, transcript variant X1"; transcript_biotype "mRNA"; exon_number "16";
NW_027332225.1	Gnomon	exon	5390217	5390371	.	-	.	gene_id "vap"; transcript_id "XM_073082327.1"; db_xref "GeneID:140749276"; db_xref "GenBank:XM_073082327.1"; experiment "COORDINATES: polyA evidence [ECO:0006239]"; gene "vap"; model_evidence "Supporting evidence includes similarity to: 5 Proteins"; product "RAS p21 protein activator vap, transcript variant X1"; transcript_biotype "mRNA"; exon_number "17";
NW_027332225.1	Gnomon	exon	5389602	5389734	.	-	.	gene_id "vap"; transcript_id "XM_073082327.1"; db_xref "GeneID:140749276"; db_xref "GenBank:XM_073082327.1"; experiment "COORDINATES: polyA evidence [ECO:0006239]"; gene "vap"; model_evidence "Supporting evidence includes similarity to: 5 Proteins"; product "RAS p21 protein activator vap, transcript variant X1"; transcript_biotype "mRNA"; exon_number "18";
NW_027332225.1	Gnomon	exon	5388905	5389078	.	-	.	gene_id "vap"; transcript_id "XM_073082327.1"; db_xref "GeneID:140749276"; db_xref "GenBank:XM_073082327.1"; experiment "COORDINATES: polyA evidence [ECO:0006239]"; gene "vap"; model_evidence "Supporting evidence includes similarity to: 5 Proteins"; product "RAS p21 protein activator vap, transcript variant X1"; transcript_biotype "mRNA"; exon_number "19";
NW_027332225.1	Gnomon	exon	5383708	5388276	.	-	.	gene_id "vap"; transcript_id "XM_073082327.1"; db_xref "GeneID:140749276"; db_xref "GenBank:XM_073082327.1"; experiment "COORDINATES: polyA evidence [ECO:0006239]"; gene "vap"; model_evidence "Supporting evidence includes similarity to: 5 Proteins"; product "RAS p21 protein activator vap, transcript variant X1"; transcript_biotype "mRNA"; exon_number "20";
NW_027332225.1	Gnomon	CDS	5403845	5404001	.	-	0	gene_id "vap"; transcript_id "XM_073082327.1"; db_xref "GeneID:140749276"; db_xref "GenBank:XP_072938428.1"; gbkey "CDS"; gene "vap"; product "ras GTPase-activating protein 1"; protein_id "XP_072938428.1"; exon_number "2";
NW_027332225.1	Gnomon	CDS	5402990	5403103	.	-	2	gene_id "vap"; transcript_id "XM_073082327.1"; db_xref "GeneID:140749276"; db_xref "GenBank:XP_072938428.1"; gbkey "CDS"; gene "vap"; product "ras GTPase-activating protein 1"; protein_id "XP_072938428.1"; exon_number "3";
NW_027332225.1	Gnomon	CDS	5402179	5402251	.	-	2	gene_id "vap"; transcript_id "XM_073082327.1"; db_xref "GeneID:140749276"; db_xref "GenBank:XP_072938428.1"; gbkey "CDS"; gene "vap"; product "ras GTPase-activating protein 1"; protein_id "XP_072938428.1"; exon_number "4";
NW_027332225.1	Gnomon	CDS	5401745	5401898	.	-	1	gene_id "vap"; transcript_id "XM_073082327.1"; db_xref "GeneID:140749276"; db_xref "GenBank:XP_072938428.1"; gbkey "CDS"; gene "vap"; product "ras GTPase-activating protein 1"; protein_id "XP_072938428.1"; exon_number "5";
NW_027332225.1	Gnomon	CDS	5400701	5400825	.	-	0	gene_id "vap"; transcript_id "XM_073082327.1"; db_xref "GeneID:140749276"; db_xref "GenBank:XP_072938428.1"; gbkey "CDS"; gene "vap"; product "ras GTPase-activating protein 1"; protein_id "XP_072938428.1"; exon_number "6";
NW_027332225.1	Gnomon	CDS	5397522	5397864	.	-	1	gene_id "vap"; transcript_id "XM_073082327.1"; db_xref "GeneID:140749276"; db_xref "GenBank:XP_072938428.1"; gbkey "CDS"; gene "vap"; product "ras GTPase-activating protein 1"; protein_id "XP_072938428.1"; exon_number "7";
NW_027332225.1	Gnomon	CDS	5396858	5397151	.	-	0	gene_id "vap"; transcript_id "XM_073082327.1"; db_xref "GeneID:140749276"; db_xref "GenBank:XP_072938428.1"; gbkey "CDS"; gene "vap"; product "ras GTPase-activating protein 1"; protein_id "XP_072938428.1"; exon_number "8";
NW_027332225.1	Gnomon	CDS	5396557	5396727	.	-	0	gene_id "vap"; transcript_id "XM_073082327.1"; db_xref "GeneID:140749276"; db_xref "GenBank:XP_072938428.1"; gbkey "CDS"; gene "vap"; product "ras GTPase-activating protein 1"; protein_id "XP_072938428.1"; exon_number "9";
NW_027332225.1	Gnomon	CDS	5395685	5395860	.	-	0	gene_id "vap"; transcript_id "XM_073082327.1"; db_xref "GeneID:140749276"; db_xref "GenBank:XP_072938428.1"; gbkey "CDS"; gene "vap"; product "ras GTPase-activating protein 1"; protein_id "XP_072938428.1"; exon_number "10";
NW_027332225.1	Gnomon	CDS	5394980	5395052	.	-	1	gene_id "vap"; transcript_id "XM_073082327.1"; db_xref "GeneID:140749276"; db_xref "GenBank:XP_072938428.1"; gbkey "CDS"; gene "vap"; product "ras GTPase-activating protein 1"; protein_id "XP_072938428.1"; exon_number "11";
NW_027332225.1	Gnomon	CDS	5394657	5394775	.	-	0	gene_id "vap"; transcript_id "XM_073082327.1"; db_xref "GeneID:140749276"; db_xref "GenBank:XP_072938428.1"; gbkey "CDS"; gene "vap"; product "ras GTPase-activating protein 1"; protein_id "XP_072938428.1"; exon_number "12";
NW_027332225.1	Gnomon	CDS	5393531	5393661	.	-	1	gene_id "vap"; transcript_id "XM_073082327.1"; db_xref "GeneID:140749276"; db_xref "GenBank:XP_072938428.1"; gbkey "CDS"; gene "vap"; product "ras GTPase-activating protein 1"; protein_id "XP_072938428.1"; exon_number "13";
NW_027332225.1	Gnomon	CDS	5392906	5393075	.	-	2	gene_id "vap"; transcript_id "XM_073082327.1"; db_xref "GeneID:140749276"; db_xref "GenBank:XP_072938428.1"; gbkey "CDS"; gene "vap"; product "ras GTPase-activating protein 1"; protein_id "XP_072938428.1"; exon_number "14";
NW_027332225.1	Gnomon	CDS	5392231	5392359	.	-	0	gene_id "vap"; transcript_id "XM_073082327.1"; db_xref "GeneID:140749276"; db_xref "GenBank:XP_072938428.1"; gbkey "CDS"; gene "vap"; product "ras GTPase-activating protein 1"; protein_id "XP_072938428.1"; exon_number "15";
NW_027332225.1	Gnomon	CDS	5391705	5391834	.	-	0	gene_id "vap"; transcript_id "XM_073082327.1"; db_xref "GeneID:140749276"; db_xref "GenBank:XP_072938428.1"; gbkey "CDS"; gene "vap"; product "ras GTPase-activating protein 1"; protein_id "XP_072938428.1"; exon_number "16";
NW_027332225.1	Gnomon	CDS	5390217	5390371	.	-	2	gene_id "vap"; transcript_id "XM_073082327.1"; db_xref "GeneID:140749276"; db_xref "GenBank:XP_072938428.1"; gbkey "CDS"; gene "vap"; product "ras GTPase-activating protein 1"; protein_id "XP_072938428.1"; exon_number "17";
NW_027332225.1	Gnomon	CDS	5389602	5389734	.	-	0	gene_id "vap"; transcript_id "XM_073082327.1"; db_xref "GeneID:140749276"; db_xref "GenBank:XP_072938428.1"; gbkey "CDS"; gene "vap"; product "ras GTPase-activating protein 1"; protein_id "XP_072938428.1"; exon_number "18";
NW_027332225.1	Gnomon	CDS	5388930	5389078	.	-	2	gene_id "vap"; transcript_id "XM_073082327.1"; db_xref "GeneID:140749276"; db_xref "GenBank:XP_072938428.1"; gbkey "CDS"; gene "vap"; product "ras GTPase-activating protein 1"; protein_id "XP_072938428.1"; exon_number "19";
NW_027332225.1	Gnomon	start_codon	5403999	5404001	.	-	0	gene_id "vap"; transcript_id "XM_073082327.1"; db_xref "GeneID:140749276"; db_xref "GenBank:XP_072938428.1"; gbkey "CDS"; gene "vap"; product "ras GTPase-activating protein 1"; protein_id "XP_072938428.1"; exon_number "2";
NW_027332225.1	Gnomon	stop_codon	5388927	5388929	.	-	0	gene_id "vap"; transcript_id "XM_073082327.1"; db_xref "GeneID:140749276"; db_xref "GenBank:XP_072938428.1"; gbkey "CDS"; gene "vap"; product "ras GTPase-activating protein 1"; protein_id "XP_072938428.1"; exon_number "19";
NW_027332225.1	Gnomon	gene	5404865	5411338	.	+	.	gene_id "LOC140749294"; transcript_id ""; db_xref "GeneID:140749294"; description "polyubiquitin-A-like"; gbkey "Gene"; gene "LOC140749294"; gene_biotype "protein_coding";
NW_027332225.1	Gnomon	transcript	5404865	5411338	.	+	.	gene_id "LOC140749294"; transcript_id "XM_073082352.1"; db_xref "GeneID:140749294"; db_xref "GenBank:XM_073082352.1"; experiment "COORDINATES: polyA evidence [ECO:0006239]"; gbkey "mRNA"; gene "LOC140749294"; model_evidence "Supporting evidence includes similarity to: 572 Proteins"; product "polyubiquitin-A-like, transcript variant X2"; transcript_biotype "mRNA";
NW_027332225.1	Gnomon	exon	5404865	5405053	.	+	.	gene_id "LOC140749294"; transcript_id "XM_073082352.1"; db_xref "GeneID:140749294"; db_xref "GenBank:XM_073082352.1"; experiment "COORDINATES: polyA evidence [ECO:0006239]"; gene "LOC140749294"; model_evidence "Supporting evidence includes similarity to: 572 Proteins"; product "polyubiquitin-A-like, transcript variant X2"; transcript_biotype "mRNA"; exon_number "1";
NW_027332225.1	Gnomon	exon	5405273	5406924	.	+	.	gene_id "LOC140749294"; transcript_id "XM_073082352.1"; db_xref "GeneID:140749294"; db_xref "GenBank:XM_073082352.1"; experiment "COORDINATES: polyA evidence [ECO:0006239]"; gene "LOC140749294"; model_evidence "Supporting evidence includes similarity to: 572 Proteins"; product "polyubiquitin-A-like, transcript variant X2"; transcript_biotype "mRNA"; exon_number "2";
NW_027332225.1	Gnomon	exon	5407837	5411338	.	+	.	gene_id "LOC140749294"; transcript_id "XM_073082352.1"; db_xref "GeneID:140749294"; db_xref "GenBank:XM_073082352.1"; experiment "COORDINATES: polyA evidence [ECO:0006239]"; gene "LOC140749294"; model_evidence "Supporting evidence includes similarity to: 572 Proteins"; product "polyubiquitin-A-like, transcript variant X2"; transcript_biotype "mRNA"; exon_number "3";
NW_027332225.1	Gnomon	CDS	5405281	5406924	.	+	0	gene_id "LOC140749294"; transcript_id "XM_073082352.1"; db_xref "GeneID:140749294"; db_xref "GenBank:XP_072938453.1"; gbkey "CDS"; gene "LOC140749294"; product "polyubiquitin-A-like isoform X2"; protein_id "XP_072938453.1"; exon_number "2";
NW_027332225.1	Gnomon	CDS	5407837	5411211	.	+	0	gene_id "LOC140749294"; transcript_id "XM_073082352.1"; db_xref "GeneID:140749294"; db_xref "GenBank:XP_072938453.1"; gbkey "CDS"; gene "LOC140749294"; product "polyubiquitin-A-like isoform X2"; protein_id "XP_072938453.1"; exon_number "3";
NW_027332225.1	Gnomon	start_codon	5405281	5405283	.	+	0	gene_id "LOC140749294"; transcript_id "XM_073082352.1"; db_xref "GeneID:140749294"; db_xref "GenBank:XP_072938453.1"; gbkey "CDS"; gene "LOC140749294"; product "polyubiquitin-A-like isoform X2"; protein_id "XP_072938453.1"; exon_number "2";
NW_027332225.1	Gnomon	stop_codon	5411212	5411214	.	+	0	gene_id "LOC140749294"; transcript_id "XM_073082352.1"; db_xref "GeneID:140749294"; db_xref "GenBank:XP_072938453.1"; gbkey "CDS"; gene "LOC140749294"; product "polyubiquitin-A-like isoform X2"; protein_id "XP_072938453.1"; exon_number "3";
NW_027332225.1	Gnomon	transcript	5404865	5411338	.	+	.	gene_id "LOC140749294"; transcript_id "XM_073082351.1"; db_xref "GeneID:140749294"; db_xref "GenBank:XM_073082351.1"; experiment "COORDINATES: polyA evidence [ECO:0006239]"; gbkey "mRNA"; gene "LOC140749294"; model_evidence "Supporting evidence includes similarity to: 507 Proteins"; product "polyubiquitin-A-like, transcript variant X1"; transcript_biotype "mRNA";
NW_027332225.1	Gnomon	exon	5404865	5405053	.	+	.	gene_id "LOC140749294"; transcript_id "XM_073082351.1"; db_xref "GeneID:140749294"; db_xref "GenBank:XM_073082351.1"; experiment "COORDINATES: polyA evidence [ECO:0006239]"; gene "LOC140749294"; model_evidence "Supporting evidence includes similarity to: 507 Proteins"; product "polyubiquitin-A-like, transcript variant X1"; transcript_biotype "mRNA"; exon_number "1";
NW_027332225.1	Gnomon	exon	5405273	5406696	.	+	.	gene_id "LOC140749294"; transcript_id "XM_073082351.1"; db_xref "GeneID:140749294"; db_xref "GenBank:XM_073082351.1"; experiment "COORDINATES: polyA evidence [ECO:0006239]"; gene "LOC140749294"; model_evidence "Supporting evidence includes similarity to: 507 Proteins"; product "polyubiquitin-A-like, transcript variant X1"; transcript_biotype "mRNA"; exon_number "2";
NW_027332225.1	Gnomon	exon	5407153	5407836	.	+	.	gene_id "LOC140749294"; transcript_id "XM_073082351.1"; db_xref "GeneID:140749294"; db_xref "GenBank:XM_073082351.1"; experiment "COORDINATES: polyA evidence [ECO:0006239]"; gene "LOC140749294"; model_evidence "Supporting evidence includes similarity to: 507 Proteins"; product "polyubiquitin-A-like, transcript variant X1"; transcript_biotype "mRNA"; exon_number "3";
NW_027332225.1	Gnomon	exon	5408065	5411338	.	+	.	gene_id "LOC140749294"; transcript_id "XM_073082351.1"; db_xref "GeneID:140749294"; db_xref "GenBank:XM_073082351.1"; experiment "COORDINATES: polyA evidence [ECO:0006239]"; gene "LOC140749294"; model_evidence "Supporting evidence includes similarity to: 507 Proteins"; product "polyubiquitin-A-like, transcript variant X1"; transcript_biotype "mRNA"; exon_number "4";
NW_027332225.1	Gnomon	CDS	5405281	5406696	.	+	0	gene_id "LOC140749294"; transcript_id "XM_073082351.1"; db_xref "GeneID:140749294"; db_xref "GenBank:XP_072938452.1"; gbkey "CDS"; gene "LOC140749294"; product "uncharacterized protein isoform X1"; protein_id "XP_072938452.1"; exon_number "2";
NW_027332225.1	Gnomon	CDS	5407153	5407836	.	+	0	gene_id "LOC140749294"; transcript_id "XM_073082351.1"; db_xref "GeneID:140749294"; db_xref "GenBank:XP_072938452.1"; gbkey "CDS"; gene "LOC140749294"; product "uncharacterized protein isoform X1"; protein_id "XP_072938452.1"; exon_number "3";
NW_027332225.1	Gnomon	CDS	5408065	5411211	.	+	0	gene_id "LOC140749294"; transcript_id "XM_073082351.1"; db_xref "GeneID:140749294"; db_xref "GenBank:XP_072938452.1"; gbkey "CDS"; gene "LOC140749294"; product "uncharacterized protein isoform X1"; protein_id "XP_072938452.1"; exon_number "4";
NW_027332225.1	Gnomon	start_codon	5405281	5405283	.	+	0	gene_id "LOC140749294"; transcript_id "XM_073082351.1"; db_xref "GeneID:140749294"; db_xref "GenBank:XP_072938452.1"; gbkey "CDS"; gene "LOC140749294"; product "uncharacterized protein isoform X1"; protein_id "XP_072938452.1"; exon_number "2";
NW_027332225.1	Gnomon	stop_codon	5411212	5411214	.	+	0	gene_id "LOC140749294"; transcript_id "XM_073082351.1"; db_xref "GeneID:140749294"; db_xref "GenBank:XP_072938452.1"; gbkey "CDS"; gene "LOC140749294"; product "uncharacterized protein isoform X1"; protein_id "XP_072938452.1"; exon_number "4";
NW_027332225.1	Gnomon	transcript	5404865	5411338	.	+	.	gene_id "LOC140749294"; transcript_id "XM_073082356.1"; db_xref "GeneID:140749294"; db_xref "GenBank:XM_073082356.1"; experiment "COORDINATES: polyA evidence [ECO:0006239]"; gbkey "mRNA"; gene "LOC140749294"; model_evidence "Supporting evidence includes similarity to: 417 Proteins"; product "polyubiquitin-A-like, transcript variant X6"; transcript_biotype "mRNA";
NW_027332225.1	Gnomon	exon	5404865	5405053	.	+	.	gene_id "LOC140749294"; transcript_id "XM_073082356.1"; db_xref "GeneID:140749294"; db_xref "GenBank:XM_073082356.1"; experiment "COORDINATES: polyA evidence [ECO:0006239]"; gene "LOC140749294"; model_evidence "Supporting evidence includes similarity to: 417 Proteins"; product "polyubiquitin-A-like, transcript variant X6"; transcript_biotype "mRNA"; exon_number "1";
NW_027332225.1	Gnomon	exon	5405273	5406696	.	+	.	gene_id "LOC140749294"; transcript_id "XM_073082356.1"; db_xref "GeneID:140749294"; db_xref "GenBank:XM_073082356.1"; experiment "COORDINATES: polyA evidence [ECO:0006239]"; gene "LOC140749294"; model_evidence "Supporting evidence includes similarity to: 417 Proteins"; product "polyubiquitin-A-like, transcript variant X6"; transcript_biotype "mRNA"; exon_number "2";
NW_027332225.1	Gnomon	exon	5407153	5407836	.	+	.	gene_id "LOC140749294"; transcript_id "XM_073082356.1"; db_xref "GeneID:140749294"; db_xref "GenBank:XM_073082356.1"; experiment "COORDINATES: polyA evidence [ECO:0006239]"; gene "LOC140749294"; model_evidence "Supporting evidence includes similarity to: 417 Proteins"; product "polyubiquitin-A-like, transcript variant X6"; transcript_biotype "mRNA"; exon_number "3";
NW_027332225.1	Gnomon	exon	5408065	5409660	.	+	.	gene_id "LOC140749294"; transcript_id "XM_073082356.1"; db_xref "GeneID:140749294"; db_xref "GenBank:XM_073082356.1"; experiment "COORDINATES: polyA evidence [ECO:0006239]"; gene "LOC140749294"; model_evidence "Supporting evidence includes similarity to: 417 Proteins"; product "polyubiquitin-A-like, transcript variant X6"; transcript_biotype "mRNA"; exon_number "4";
NW_027332225.1	Gnomon	exon	5409889	5411338	.	+	.	gene_id "LOC140749294"; transcript_id "XM_073082356.1"; db_xref "GeneID:140749294"; db_xref "GenBank:XM_073082356.1"; experiment "COORDINATES: polyA evidence [ECO:0006239]"; gene "LOC140749294"; model_evidence "Supporting evidence includes similarity to: 417 Proteins"; product "polyubiquitin-A-like, transcript variant X6"; transcript_biotype "mRNA"; exon_number "5";
NW_027332225.1	Gnomon	CDS	5405281	5406696	.	+	0	gene_id "LOC140749294"; transcript_id "XM_073082356.1"; db_xref "GeneID:140749294"; db_xref "GenBank:XP_072938457.1"; gbkey "CDS"; gene "LOC140749294"; product "polyubiquitin-A-like isoform X6"; protein_id "XP_072938457.1"; exon_number "2";
NW_027332225.1	Gnomon	CDS	5407153	5407836	.	+	0	gene_id "LOC140749294"; transcript_id "XM_073082356.1"; db_xref "GeneID:140749294"; db_xref "GenBank:XP_072938457.1"; gbkey "CDS"; gene "LOC140749294"; product "polyubiquitin-A-like isoform X6"; protein_id "XP_072938457.1"; exon_number "3";
NW_027332225.1	Gnomon	CDS	5408065	5409660	.	+	0	gene_id "LOC140749294"; transcript_id "XM_073082356.1"; db_xref "GeneID:140749294"; db_xref "GenBank:XP_072938457.1"; gbkey "CDS"; gene "LOC140749294"; product "polyubiquitin-A-like isoform X6"; protein_id "XP_072938457.1"; exon_number "4";
NW_027332225.1	Gnomon	CDS	5409889	5411211	.	+	0	gene_id "LOC140749294"; transcript_id "XM_073082356.1"; db_xref "GeneID:140749294"; db_xref "GenBank:XP_072938457.1"; gbkey "CDS"; gene "LOC140749294"; product "polyubiquitin-A-like isoform X6"; protein_id "XP_072938457.1"; exon_number "5";
NW_027332225.1	Gnomon	start_codon	5405281	5405283	.	+	0	gene_id "LOC140749294"; transcript_id "XM_073082356.1"; db_xref "GeneID:140749294"; db_xref "GenBank:XP_072938457.1"; gbkey "CDS"; gene "LOC140749294"; product "polyubiquitin-A-like isoform X6"; protein_id "XP_072938457.1"; exon_number "2";
NW_027332225.1	Gnomon	stop_codon	5411212	5411214	.	+	0	gene_id "LOC140749294"; transcript_id "XM_073082356.1"; db_xref "GeneID:140749294"; db_xref "GenBank:XP_072938457.1"; gbkey "CDS"; gene "LOC140749294"; product "polyubiquitin-A-like isoform X6"; protein_id "XP_072938457.1"; exon_number "5";
NW_027332225.1	Gnomon	transcript	5404865	5411338	.	+	.	gene_id "LOC140749294"; transcript_id "XM_073082357.1"; db_xref "GeneID:140749294"; db_xref "GenBank:XM_073082357.1"; experiment "COORDINATES: polyA evidence [ECO:0006239]"; gbkey "mRNA"; gene "LOC140749294"; model_evidence "Supporting evidence includes similarity to: 455 Proteins"; product "polyubiquitin-A-like, transcript variant X7"; transcript_biotype "mRNA";
NW_027332225.1	Gnomon	exon	5404865	5405053	.	+	.	gene_id "LOC140749294"; transcript_id "XM_073082357.1"; db_xref "GeneID:140749294"; db_xref "GenBank:XM_073082357.1"; experiment "COORDINATES: polyA evidence [ECO:0006239]"; gene "LOC140749294"; model_evidence "Supporting evidence includes similarity to: 455 Proteins"; product "polyubiquitin-A-like, transcript variant X7"; transcript_biotype "mRNA"; exon_number "1";
NW_027332225.1	Gnomon	exon	5405273	5406696	.	+	.	gene_id "LOC140749294"; transcript_id "XM_073082357.1"; db_xref "GeneID:140749294"; db_xref "GenBank:XM_073082357.1"; experiment "COORDINATES: polyA evidence [ECO:0006239]"; gene "LOC140749294"; model_evidence "Supporting evidence includes similarity to: 455 Proteins"; product "polyubiquitin-A-like, transcript variant X7"; transcript_biotype "mRNA"; exon_number "2";
NW_027332225.1	Gnomon	exon	5407153	5407836	.	+	.	gene_id "LOC140749294"; transcript_id "XM_073082357.1"; db_xref "GeneID:140749294"; db_xref "GenBank:XM_073082357.1"; experiment "COORDINATES: polyA evidence [ECO:0006239]"; gene "LOC140749294"; model_evidence "Supporting evidence includes similarity to: 455 Proteins"; product "polyubiquitin-A-like, transcript variant X7"; transcript_biotype "mRNA"; exon_number "3";
NW_027332225.1	Gnomon	exon	5408065	5408292	.	+	.	gene_id "LOC140749294"; transcript_id "XM_073082357.1"; db_xref "GeneID:140749294"; db_xref "GenBank:XM_073082357.1"; experiment "COORDINATES: polyA evidence [ECO:0006239]"; gene "LOC140749294"; model_evidence "Supporting evidence includes similarity to: 455 Proteins"; product "polyubiquitin-A-like, transcript variant X7"; transcript_biotype "mRNA"; exon_number "4";
NW_027332225.1	Gnomon	exon	5408521	5411338	.	+	.	gene_id "LOC140749294"; transcript_id "XM_073082357.1"; db_xref "GeneID:140749294"; db_xref "GenBank:XM_073082357.1"; experiment "COORDINATES: polyA evidence [ECO:0006239]"; gene "LOC140749294"; model_evidence "Supporting evidence includes similarity to: 455 Proteins"; product "polyubiquitin-A-like, transcript variant X7"; transcript_biotype "mRNA"; exon_number "5";
NW_027332225.1	Gnomon	CDS	5405281	5406696	.	+	0	gene_id "LOC140749294"; transcript_id "XM_073082357.1"; db_xref "GeneID:140749294"; db_xref "GenBank:XP_072938458.1"; gbkey "CDS"; gene "LOC140749294"; product "polyubiquitin-A-like isoform X7"; protein_id "XP_072938458.1"; exon_number "2";
NW_027332225.1	Gnomon	CDS	5407153	5407836	.	+	0	gene_id "LOC140749294"; transcript_id "XM_073082357.1"; db_xref "GeneID:140749294"; db_xref "GenBank:XP_072938458.1"; gbkey "CDS"; gene "LOC140749294"; product "polyubiquitin-A-like isoform X7"; protein_id "XP_072938458.1"; exon_number "3";
NW_027332225.1	Gnomon	CDS	5408065	5408292	.	+	0	gene_id "LOC140749294"; transcript_id "XM_073082357.1"; db_xref "GeneID:140749294"; db_xref "GenBank:XP_072938458.1"; gbkey "CDS"; gene "LOC140749294"; product "polyubiquitin-A-like isoform X7"; protein_id "XP_072938458.1"; exon_number "4";
NW_027332225.1	Gnomon	CDS	5408521	5411211	.	+	0	gene_id "LOC140749294"; transcript_id "XM_073082357.1"; db_xref "GeneID:140749294"; db_xref "GenBank:XP_072938458.1"; gbkey "CDS"; gene "LOC140749294"; product "polyubiquitin-A-like isoform X7"; protein_id "XP_072938458.1"; exon_number "5";
NW_027332225.1	Gnomon	start_codon	5405281	5405283	.	+	0	gene_id "LOC140749294"; transcript_id "XM_073082357.1"; db_xref "GeneID:140749294"; db_xref "GenBank:XP_072938458.1"; gbkey "CDS"; gene "LOC140749294"; product "polyubiquitin-A-like isoform X7"; protein_id "XP_072938458.1"; exon_number "2";
NW_027332225.1	Gnomon	stop_codon	5411212	5411214	.	+	0	gene_id "LOC140749294"; transcript_id "XM_073082357.1"; db_xref "GeneID:140749294"; db_xref "GenBank:XP_072938458.1"; gbkey "CDS"; gene "LOC140749294"; product "polyubiquitin-A-like isoform X7"; protein_id "XP_072938458.1"; exon_number "5";
NW_027332225.1	Gnomon	transcript	5404865	5411338	.	+	.	gene_id "LOC140749294"; transcript_id "XM_073082354.1"; db_xref "GeneID:140749294"; db_xref "GenBank:XM_073082354.1"; experiment "COORDINATES: polyA evidence [ECO:0006239]"; gbkey "mRNA"; gene "LOC140749294"; model_evidence "Supporting evidence includes similarity to: 484 Proteins"; product "polyubiquitin-A-like, transcript variant X4"; transcript_biotype "mRNA";
NW_027332225.1	Gnomon	exon	5404865	5405053	.	+	.	gene_id "LOC140749294"; transcript_id "XM_073082354.1"; db_xref "GeneID:140749294"; db_xref "GenBank:XM_073082354.1"; experiment "COORDINATES: polyA evidence [ECO:0006239]"; gene "LOC140749294"; model_evidence "Supporting evidence includes similarity to: 484 Proteins"; product "polyubiquitin-A-like, transcript variant X4"; transcript_biotype "mRNA"; exon_number "1";
NW_027332225.1	Gnomon	exon	5405273	5406696	.	+	.	gene_id "LOC140749294"; transcript_id "XM_073082354.1"; db_xref "GeneID:140749294"; db_xref "GenBank:XM_073082354.1"; experiment "COORDINATES: polyA evidence [ECO:0006239]"; gene "LOC140749294"; model_evidence "Supporting evidence includes similarity to: 484 Proteins"; product "polyubiquitin-A-like, transcript variant X4"; transcript_biotype "mRNA"; exon_number "2";
NW_027332225.1	Gnomon	exon	5407153	5407608	.	+	.	gene_id "LOC140749294"; transcript_id "XM_073082354.1"; db_xref "GeneID:140749294"; db_xref "GenBank:XM_073082354.1"; experiment "COORDINATES: polyA evidence [ECO:0006239]"; gene "LOC140749294"; model_evidence "Supporting evidence includes similarity to: 484 Proteins"; product "polyubiquitin-A-like, transcript variant X4"; transcript_biotype "mRNA"; exon_number "3";
NW_027332225.1	Gnomon	exon	5408065	5411338	.	+	.	gene_id "LOC140749294"; transcript_id "XM_073082354.1"; db_xref "GeneID:140749294"; db_xref "GenBank:XM_073082354.1"; experiment "COORDINATES: polyA evidence [ECO:0006239]"; gene "LOC140749294"; model_evidence "Supporting evidence includes similarity to: 484 Proteins"; product "polyubiquitin-A-like, transcript variant X4"; transcript_biotype "mRNA"; exon_number "4";
NW_027332225.1	Gnomon	CDS	5405281	5406696	.	+	0	gene_id "LOC140749294"; transcript_id "XM_073082354.1"; db_xref "GeneID:140749294"; db_xref "GenBank:XP_072938455.1"; gbkey "CDS"; gene "LOC140749294"; product "polyubiquitin-A-like isoform X4"; protein_id "XP_072938455.1"; exon_number "2";
NW_027332225.1	Gnomon	CDS	5407153	5407608	.	+	0	gene_id "LOC140749294"; transcript_id "XM_073082354.1"; db_xref "GeneID:140749294"; db_xref "GenBank:XP_072938455.1"; gbkey "CDS"; gene "LOC140749294"; product "polyubiquitin-A-like isoform X4"; protein_id "XP_072938455.1"; exon_number "3";
NW_027332225.1	Gnomon	CDS	5408065	5411211	.	+	0	gene_id "LOC140749294"; transcript_id "XM_073082354.1"; db_xref "GeneID:140749294"; db_xref "GenBank:XP_072938455.1"; gbkey "CDS"; gene "LOC140749294"; product "polyubiquitin-A-like isoform X4"; protein_id "XP_072938455.1"; exon_number "4";
NW_027332225.1	Gnomon	start_codon	5405281	5405283	.	+	0	gene_id "LOC140749294"; transcript_id "XM_073082354.1"; db_xref "GeneID:140749294"; db_xref "GenBank:XP_072938455.1"; gbkey "CDS"; gene "LOC140749294"; product "polyubiquitin-A-like isoform X4"; protein_id "XP_072938455.1"; exon_number "2";
NW_027332225.1	Gnomon	stop_codon	5411212	5411214	.	+	0	gene_id "LOC140749294"; transcript_id "XM_073082354.1"; db_xref "GeneID:140749294"; db_xref "GenBank:XP_072938455.1"; gbkey "CDS"; gene "LOC140749294"; product "polyubiquitin-A-like isoform X4"; protein_id "XP_072938455.1"; exon_number "4";
NW_027332225.1	Gnomon	transcript	5404865	5411338	.	+	.	gene_id "LOC140749294"; transcript_id "XM_073082353.1"; db_xref "GeneID:140749294"; db_xref "GenBank:XM_073082353.1"; experiment "COORDINATES: polyA evidence [ECO:0006239]"; gbkey "mRNA"; gene "LOC140749294"; model_evidence "Supporting evidence includes similarity to: 511 Proteins"; product "polyubiquitin-A-like, transcript variant X3"; transcript_biotype "mRNA";
NW_027332225.1	Gnomon	exon	5404865	5405053	.	+	.	gene_id "LOC140749294"; transcript_id "XM_073082353.1"; db_xref "GeneID:140749294"; db_xref "GenBank:XM_073082353.1"; experiment "COORDINATES: polyA evidence [ECO:0006239]"; gene "LOC140749294"; model_evidence "Supporting evidence includes similarity to: 511 Proteins"; product "polyubiquitin-A-like, transcript variant X3"; transcript_biotype "mRNA"; exon_number "1";
NW_027332225.1	Gnomon	exon	5405273	5406696	.	+	.	gene_id "LOC140749294"; transcript_id "XM_073082353.1"; db_xref "GeneID:140749294"; db_xref "GenBank:XM_073082353.1"; experiment "COORDINATES: polyA evidence [ECO:0006239]"; gene "LOC140749294"; model_evidence "Supporting evidence includes similarity to: 511 Proteins"; product "polyubiquitin-A-like, transcript variant X3"; transcript_biotype "mRNA"; exon_number "2";
NW_027332225.1	Gnomon	exon	5407153	5407380	.	+	.	gene_id "LOC140749294"; transcript_id "XM_073082353.1"; db_xref "GeneID:140749294"; db_xref "GenBank:XM_073082353.1"; experiment "COORDINATES: polyA evidence [ECO:0006239]"; gene "LOC140749294"; model_evidence "Supporting evidence includes similarity to: 511 Proteins"; product "polyubiquitin-A-like, transcript variant X3"; transcript_biotype "mRNA"; exon_number "3";
NW_027332225.1	Gnomon	exon	5407837	5411338	.	+	.	gene_id "LOC140749294"; transcript_id "XM_073082353.1"; db_xref "GeneID:140749294"; db_xref "GenBank:XM_073082353.1"; experiment "COORDINATES: polyA evidence [ECO:0006239]"; gene "LOC140749294"; model_evidence "Supporting evidence includes similarity to: 511 Proteins"; product "polyubiquitin-A-like, transcript variant X3"; transcript_biotype "mRNA"; exon_number "4";
NW_027332225.1	Gnomon	CDS	5405281	5406696	.	+	0	gene_id "LOC140749294"; transcript_id "XM_073082353.1"; db_xref "GeneID:140749294"; db_xref "GenBank:XP_072938454.1"; gbkey "CDS"; gene "LOC140749294"; product "polyubiquitin-A-like isoform X3"; protein_id "XP_072938454.1"; exon_number "2";
NW_027332225.1	Gnomon	CDS	5407153	5407380	.	+	0	gene_id "LOC140749294"; transcript_id "XM_073082353.1"; db_xref "GeneID:140749294"; db_xref "GenBank:XP_072938454.1"; gbkey "CDS"; gene "LOC140749294"; product "polyubiquitin-A-like isoform X3"; protein_id "XP_072938454.1"; exon_number "3";
NW_027332225.1	Gnomon	CDS	5407837	5411211	.	+	0	gene_id "LOC140749294"; transcript_id "XM_073082353.1"; db_xref "GeneID:140749294"; db_xref "GenBank:XP_072938454.1"; gbkey "CDS"; gene "LOC140749294"; product "polyubiquitin-A-like isoform X3"; protein_id "XP_072938454.1"; exon_number "4";
NW_027332225.1	Gnomon	start_codon	5405281	5405283	.	+	0	gene_id "LOC140749294"; transcript_id "XM_073082353.1"; db_xref "GeneID:140749294"; db_xref "GenBank:XP_072938454.1"; gbkey "CDS"; gene "LOC140749294"; product "polyubiquitin-A-like isoform X3"; protein_id "XP_072938454.1"; exon_number "2";
NW_027332225.1	Gnomon	stop_codon	5411212	5411214	.	+	0	gene_id "LOC140749294"; transcript_id "XM_073082353.1"; db_xref "GeneID:140749294"; db_xref "GenBank:XP_072938454.1"; gbkey "CDS"; gene "LOC140749294"; product "polyubiquitin-A-like isoform X3"; protein_id "XP_072938454.1"; exon_number "4";
NW_027332225.1	Gnomon	transcript	5404865	5411338	.	+	.	gene_id "LOC140749294"; transcript_id "XM_073082355.1"; db_xref "GeneID:140749294"; db_xref "GenBank:XM_073082355.1"; experiment "COORDINATES: polyA evidence [ECO:0006239]"; gbkey "mRNA"; gene "LOC140749294"; model_evidence "Supporting evidence includes similarity to: 474 Proteins"; product "polyubiquitin-A-like, transcript variant X5"; transcript_biotype "mRNA";
NW_027332225.1	Gnomon	exon	5404865	5405053	.	+	.	gene_id "LOC140749294"; transcript_id "XM_073082355.1"; db_xref "GeneID:140749294"; db_xref "GenBank:XM_073082355.1"; experiment "COORDINATES: polyA evidence [ECO:0006239]"; gene "LOC140749294"; model_evidence "Supporting evidence includes similarity to: 474 Proteins"; product "polyubiquitin-A-like, transcript variant X5"; transcript_biotype "mRNA"; exon_number "1";
NW_027332225.1	Gnomon	exon	5405273	5406696	.	+	.	gene_id "LOC140749294"; transcript_id "XM_073082355.1"; db_xref "GeneID:140749294"; db_xref "GenBank:XM_073082355.1"; experiment "COORDINATES: polyA evidence [ECO:0006239]"; gene "LOC140749294"; model_evidence "Supporting evidence includes similarity to: 474 Proteins"; product "polyubiquitin-A-like, transcript variant X5"; transcript_biotype "mRNA"; exon_number "2";
NW_027332225.1	Gnomon	exon	5407381	5407836	.	+	.	gene_id "LOC140749294"; transcript_id "XM_073082355.1"; db_xref "GeneID:140749294"; db_xref "GenBank:XM_073082355.1"; experiment "COORDINATES: polyA evidence [ECO:0006239]"; gene "LOC140749294"; model_evidence "Supporting evidence includes similarity to: 474 Proteins"; product "polyubiquitin-A-like, transcript variant X5"; transcript_biotype "mRNA"; exon_number "3";
NW_027332225.1	Gnomon	exon	5408065	5411338	.	+	.	gene_id "LOC140749294"; transcript_id "XM_073082355.1"; db_xref "GeneID:140749294"; db_xref "GenBank:XM_073082355.1"; experiment "COORDINATES: polyA evidence [ECO:0006239]"; gene "LOC140749294"; model_evidence "Supporting evidence includes similarity to: 474 Proteins"; product "polyubiquitin-A-like, transcript variant X5"; transcript_biotype "mRNA"; exon_number "4";
NW_027332225.1	Gnomon	CDS	5405281	5406696	.	+	0	gene_id "LOC140749294"; transcript_id "XM_073082355.1"; db_xref "GeneID:140749294"; db_xref "GenBank:XP_072938456.1"; gbkey "CDS"; gene "LOC140749294"; product "polyubiquitin-A-like isoform X5"; protein_id "XP_072938456.1"; exon_number "2";
NW_027332225.1	Gnomon	CDS	5407381	5407836	.	+	0	gene_id "LOC140749294"; transcript_id "XM_073082355.1"; db_xref "GeneID:140749294"; db_xref "GenBank:XP_072938456.1"; gbkey "CDS"; gene "LOC140749294"; product "polyubiquitin-A-like isoform X5"; protein_id "XP_072938456.1"; exon_number "3";
NW_027332225.1	Gnomon	CDS	5408065	5411211	.	+	0	gene_id "LOC140749294"; transcript_id "XM_073082355.1"; db_xref "GeneID:140749294"; db_xref "GenBank:XP_072938456.1"; gbkey "CDS"; gene "LOC140749294"; product "polyubiquitin-A-like isoform X5"; protein_id "XP_072938456.1"; exon_number "4";
NW_027332225.1	Gnomon	start_codon	5405281	5405283	.	+	0	gene_id "LOC140749294"; transcript_id "XM_073082355.1"; db_xref "GeneID:140749294"; db_xref "GenBank:XP_072938456.1"; gbkey "CDS"; gene "LOC140749294"; product "polyubiquitin-A-like isoform X5"; protein_id "XP_072938456.1"; exon_number "2";
NW_027332225.1	Gnomon	stop_codon	5411212	5411214	.	+	0	gene_id "LOC140749294"; transcript_id "XM_073082355.1"; db_xref "GeneID:140749294"; db_xref "GenBank:XP_072938456.1"; gbkey "CDS"; gene "LOC140749294"; product "polyubiquitin-A-like isoform X5"; protein_id "XP_072938456.1"; exon_number "4";
NW_027332225.1	Gnomon	transcript	5404866	5411338	.	+	.	gene_id "LOC140749294"; transcript_id "XM_073082359.1"; db_xref "GeneID:140749294"; db_xref "GenBank:XM_073082359.1"; experiment "COORDINATES: polyA evidence [ECO:0006239]"; gbkey "mRNA"; gene "LOC140749294"; model_evidence "Supporting evidence includes similarity to: 528 Proteins"; product "polyubiquitin-A-like, transcript variant X9"; transcript_biotype "mRNA";
NW_027332225.1	Gnomon	exon	5404866	5405053	.	+	.	gene_id "LOC140749294"; transcript_id "XM_073082359.1"; db_xref "GeneID:140749294"; db_xref "GenBank:XM_073082359.1"; experiment "COORDINATES: polyA evidence [ECO:0006239]"; gene "LOC140749294"; model_evidence "Supporting evidence includes similarity to: 528 Proteins"; product "polyubiquitin-A-like, transcript variant X9"; transcript_biotype "mRNA"; exon_number "1";
NW_027332225.1	Gnomon	exon	5405273	5406924	.	+	.	gene_id "LOC140749294"; transcript_id "XM_073082359.1"; db_xref "GeneID:140749294"; db_xref "GenBank:XM_073082359.1"; experiment "COORDINATES: polyA evidence [ECO:0006239]"; gene "LOC140749294"; model_evidence "Supporting evidence includes similarity to: 528 Proteins"; product "polyubiquitin-A-like, transcript variant X9"; transcript_biotype "mRNA"; exon_number "2";
NW_027332225.1	Gnomon	exon	5408065	5411338	.	+	.	gene_id "LOC140749294"; transcript_id "XM_073082359.1"; db_xref "GeneID:140749294"; db_xref "GenBank:XM_073082359.1"; experiment "COORDINATES: polyA evidence [ECO:0006239]"; gene "LOC140749294"; model_evidence "Supporting evidence includes similarity to: 528 Proteins"; product "polyubiquitin-A-like, transcript variant X9"; transcript_biotype "mRNA"; exon_number "3";
NW_027332225.1	Gnomon	CDS	5405281	5406924	.	+	0	gene_id "LOC140749294"; transcript_id "XM_073082359.1"; db_xref "GeneID:140749294"; db_xref "GenBank:XP_072938460.1"; gbkey "CDS"; gene "LOC140749294"; product "polyubiquitin-A-like isoform X9"; protein_id "XP_072938460.1"; exon_number "2";
NW_027332225.1	Gnomon	CDS	5408065	5411211	.	+	0	gene_id "LOC140749294"; transcript_id "XM_073082359.1"; db_xref "GeneID:140749294"; db_xref "GenBank:XP_072938460.1"; gbkey "CDS"; gene "LOC140749294"; product "polyubiquitin-A-like isoform X9"; protein_id "XP_072938460.1"; exon_number "3";
NW_027332225.1	Gnomon	start_codon	5405281	5405283	.	+	0	gene_id "LOC140749294"; transcript_id "XM_073082359.1"; db_xref "GeneID:140749294"; db_xref "GenBank:XP_072938460.1"; gbkey "CDS"; gene "LOC140749294"; product "polyubiquitin-A-like isoform X9"; protein_id "XP_072938460.1"; exon_number "2";
NW_027332225.1	Gnomon	stop_codon	5411212	5411214	.	+	0	gene_id "LOC140749294"; transcript_id "XM_073082359.1"; db_xref "GeneID:140749294"; db_xref "GenBank:XP_072938460.1"; gbkey "CDS"; gene "LOC140749294"; product "polyubiquitin-A-like isoform X9"; protein_id "XP_072938460.1"; exon_number "3";
NW_027332225.1	Gnomon	transcript	5404866	5411338	.	+	.	gene_id "LOC140749294"; transcript_id "XM_073082361.1"; db_xref "GeneID:140749294"; db_xref "GenBank:XM_073082361.1"; experiment "COORDINATES: polyA evidence [ECO:0006239]"; gbkey "mRNA"; gene "LOC140749294"; model_evidence "Supporting evidence includes similarity to: 372 Proteins"; product "polyubiquitin-A-like, transcript variant X11"; transcript_biotype "mRNA";
NW_027332225.1	Gnomon	exon	5404866	5405053	.	+	.	gene_id "LOC140749294"; transcript_id "XM_073082361.1"; db_xref "GeneID:140749294"; db_xref "GenBank:XM_073082361.1"; experiment "COORDINATES: polyA evidence [ECO:0006239]"; gene "LOC140749294"; model_evidence "Supporting evidence includes similarity to: 372 Proteins"; product "polyubiquitin-A-like, transcript variant X11"; transcript_biotype "mRNA"; exon_number "1";
NW_027332225.1	Gnomon	exon	5405273	5406696	.	+	.	gene_id "LOC140749294"; transcript_id "XM_073082361.1"; db_xref "GeneID:140749294"; db_xref "GenBank:XM_073082361.1"; experiment "COORDINATES: polyA evidence [ECO:0006239]"; gene "LOC140749294"; model_evidence "Supporting evidence includes similarity to: 372 Proteins"; product "polyubiquitin-A-like, transcript variant X11"; transcript_biotype "mRNA"; exon_number "2";
NW_027332225.1	Gnomon	exon	5407153	5407764	.	+	.	gene_id "LOC140749294"; transcript_id "XM_073082361.1"; db_xref "GeneID:140749294"; db_xref "GenBank:XM_073082361.1"; experiment "COORDINATES: polyA evidence [ECO:0006239]"; gene "LOC140749294"; model_evidence "Supporting evidence includes similarity to: 372 Proteins"; product "polyubiquitin-A-like, transcript variant X11"; transcript_biotype "mRNA"; exon_number "3";
NW_027332225.1	Gnomon	exon	5409133	5411338	.	+	.	gene_id "LOC140749294"; transcript_id "XM_073082361.1"; db_xref "GeneID:140749294"; db_xref "GenBank:XM_073082361.1"; experiment "COORDINATES: polyA evidence [ECO:0006239]"; gene "LOC140749294"; model_evidence "Supporting evidence includes similarity to: 372 Proteins"; product "polyubiquitin-A-like, transcript variant X11"; transcript_biotype "mRNA"; exon_number "4";
NW_027332225.1	Gnomon	CDS	5405281	5406696	.	+	0	gene_id "LOC140749294"; transcript_id "XM_073082361.1"; db_xref "GeneID:140749294"; db_xref "GenBank:XP_072938462.1"; gbkey "CDS"; gene "LOC140749294"; product "polyubiquitin-A-like isoform X11"; protein_id "XP_072938462.1"; exon_number "2";
NW_027332225.1	Gnomon	CDS	5407153	5407764	.	+	0	gene_id "LOC140749294"; transcript_id "XM_073082361.1"; db_xref "GeneID:140749294"; db_xref "GenBank:XP_072938462.1"; gbkey "CDS"; gene "LOC140749294"; product "polyubiquitin-A-like isoform X11"; protein_id "XP_072938462.1"; exon_number "3";
NW_027332225.1	Gnomon	CDS	5409133	5411211	.	+	0	gene_id "LOC140749294"; transcript_id "XM_073082361.1"; db_xref "GeneID:140749294"; db_xref "GenBank:XP_072938462.1"; gbkey "CDS"; gene "LOC140749294"; product "polyubiquitin-A-like isoform X11"; protein_id "XP_072938462.1"; exon_number "4";
NW_027332225.1	Gnomon	start_codon	5405281	5405283	.	+	0	gene_id "LOC140749294"; transcript_id "XM_073082361.1"; db_xref "GeneID:140749294"; db_xref "GenBank:XP_072938462.1"; gbkey "CDS"; gene "LOC140749294"; product "polyubiquitin-A-like isoform X11"; protein_id "XP_072938462.1"; exon_number "2";
NW_027332225.1	Gnomon	stop_codon	5411212	5411214	.	+	0	gene_id "LOC140749294"; transcript_id "XM_073082361.1"; db_xref "GeneID:140749294"; db_xref "GenBank:XP_072938462.1"; gbkey "CDS"; gene "LOC140749294"; product "polyubiquitin-A-like isoform X11"; protein_id "XP_072938462.1"; exon_number "4";
NW_027332225.1	Gnomon	transcript	5404866	5411338	.	+	.	gene_id "LOC140749294"; transcript_id "XM_073082358.1"; db_xref "GeneID:140749294"; db_xref "GenBank:XM_073082358.1"; experiment "COORDINATES: polyA evidence [ECO:0006239]"; gbkey "mRNA"; gene "LOC140749294"; model_evidence "Supporting evidence includes similarity to: 511 Proteins"; product "polyubiquitin-A-like, transcript variant X8"; transcript_biotype "mRNA";
NW_027332225.1	Gnomon	exon	5404866	5405053	.	+	.	gene_id "LOC140749294"; transcript_id "XM_073082358.1"; db_xref "GeneID:140749294"; db_xref "GenBank:XM_073082358.1"; experiment "COORDINATES: polyA evidence [ECO:0006239]"; gene "LOC140749294"; model_evidence "Supporting evidence includes similarity to: 511 Proteins"; product "polyubiquitin-A-like, transcript variant X8"; transcript_biotype "mRNA"; exon_number "1";
NW_027332225.1	Gnomon	exon	5405273	5406696	.	+	.	gene_id "LOC140749294"; transcript_id "XM_073082358.1"; db_xref "GeneID:140749294"; db_xref "GenBank:XM_073082358.1"; experiment "COORDINATES: polyA evidence [ECO:0006239]"; gene "LOC140749294"; model_evidence "Supporting evidence includes similarity to: 511 Proteins"; product "polyubiquitin-A-like, transcript variant X8"; transcript_biotype "mRNA"; exon_number "2";
NW_027332225.1	Gnomon	exon	5407837	5411338	.	+	.	gene_id "LOC140749294"; transcript_id "XM_073082358.1"; db_xref "GeneID:140749294"; db_xref "GenBank:XM_073082358.1"; experiment "COORDINATES: polyA evidence [ECO:0006239]"; gene "LOC140749294"; model_evidence "Supporting evidence includes similarity to: 511 Proteins"; product "polyubiquitin-A-like, transcript variant X8"; transcript_biotype "mRNA"; exon_number "3";
NW_027332225.1	Gnomon	CDS	5405281	5406696	.	+	0	gene_id "LOC140749294"; transcript_id "XM_073082358.1"; db_xref "GeneID:140749294"; db_xref "GenBank:XP_072938459.1"; gbkey "CDS"; gene "LOC140749294"; product "polyubiquitin-A-like isoform X8"; protein_id "XP_072938459.1"; exon_number "2";
NW_027332225.1	Gnomon	CDS	5407837	5411211	.	+	0	gene_id "LOC140749294"; transcript_id "XM_073082358.1"; db_xref "GeneID:140749294"; db_xref "GenBank:XP_072938459.1"; gbkey "CDS"; gene "LOC140749294"; product "polyubiquitin-A-like isoform X8"; protein_id "XP_072938459.1"; exon_number "3";
NW_027332225.1	Gnomon	start_codon	5405281	5405283	.	+	0	gene_id "LOC140749294"; transcript_id "XM_073082358.1"; db_xref "GeneID:140749294"; db_xref "GenBank:XP_072938459.1"; gbkey "CDS"; gene "LOC140749294"; product "polyubiquitin-A-like isoform X8"; protein_id "XP_072938459.1"; exon_number "2";
NW_027332225.1	Gnomon	stop_codon	5411212	5411214	.	+	0	gene_id "LOC140749294"; transcript_id "XM_073082358.1"; db_xref "GeneID:140749294"; db_xref "GenBank:XP_072938459.1"; gbkey "CDS"; gene "LOC140749294"; product "polyubiquitin-A-like isoform X8"; protein_id "XP_072938459.1"; exon_number "3";
NW_027332225.1	Gnomon	transcript	5404866	5411338	.	+	.	gene_id "LOC140749294"; transcript_id "XM_073082360.1"; db_xref "GeneID:140749294"; db_xref "GenBank:XM_073082360.1"; experiment "COORDINATES: polyA evidence [ECO:0006239]"; gbkey "mRNA"; gene "LOC140749294"; model_evidence "Supporting evidence includes similarity to: 467 Proteins"; product "polyubiquitin-A-like, transcript variant X10"; transcript_biotype "mRNA";
NW_027332225.1	Gnomon	exon	5404866	5405053	.	+	.	gene_id "LOC140749294"; transcript_id "XM_073082360.1"; db_xref "GeneID:140749294"; db_xref "GenBank:XM_073082360.1"; experiment "COORDINATES: polyA evidence [ECO:0006239]"; gene "LOC140749294"; model_evidence "Supporting evidence includes similarity to: 467 Proteins"; product "polyubiquitin-A-like, transcript variant X10"; transcript_biotype "mRNA"; exon_number "1";
NW_027332225.1	Gnomon	exon	5405273	5406696	.	+	.	gene_id "LOC140749294"; transcript_id "XM_073082360.1"; db_xref "GeneID:140749294"; db_xref "GenBank:XM_073082360.1"; experiment "COORDINATES: polyA evidence [ECO:0006239]"; gene "LOC140749294"; model_evidence "Supporting evidence includes similarity to: 467 Proteins"; product "polyubiquitin-A-like, transcript variant X10"; transcript_biotype "mRNA"; exon_number "2";
NW_027332225.1	Gnomon	exon	5408065	5411338	.	+	.	gene_id "LOC140749294"; transcript_id "XM_073082360.1"; db_xref "GeneID:140749294"; db_xref "GenBank:XM_073082360.1"; experiment "COORDINATES: polyA evidence [ECO:0006239]"; gene "LOC140749294"; model_evidence "Supporting evidence includes similarity to: 467 Proteins"; product "polyubiquitin-A-like, transcript variant X10"; transcript_biotype "mRNA"; exon_number "3";
NW_027332225.1	Gnomon	CDS	5405281	5406696	.	+	0	gene_id "LOC140749294"; transcript_id "XM_073082360.1"; db_xref "GeneID:140749294"; db_xref "GenBank:XP_072938461.1"; gbkey "CDS"; gene "LOC140749294"; product "polyubiquitin-C-like isoform X10"; protein_id "XP_072938461.1"; exon_number "2";
NW_027332225.1	Gnomon	CDS	5408065	5411211	.	+	0	gene_id "LOC140749294"; transcript_id "XM_073082360.1"; db_xref "GeneID:140749294"; db_xref "GenBank:XP_072938461.1"; gbkey "CDS"; gene "LOC140749294"; product "polyubiquitin-C-like isoform X10"; protein_id "XP_072938461.1"; exon_number "3";
NW_027332225.1	Gnomon	start_codon	5405281	5405283	.	+	0	gene_id "LOC140749294"; transcript_id "XM_073082360.1"; db_xref "GeneID:140749294"; db_xref "GenBank:XP_072938461.1"; gbkey "CDS"; gene "LOC140749294"; product "polyubiquitin-C-like isoform X10"; protein_id "XP_072938461.1"; exon_number "2";
NW_027332225.1	Gnomon	stop_codon	5411212	5411214	.	+	0	gene_id "LOC140749294"; transcript_id "XM_073082360.1"; db_xref "GeneID:140749294"; db_xref "GenBank:XP_072938461.1"; gbkey "CDS"; gene "LOC140749294"; product "polyubiquitin-C-like isoform X10"; protein_id "XP_072938461.1"; exon_number "3";
NW_027332225.1	Gnomon	transcript	5404867	5411338	.	+	.	gene_id "LOC140749294"; transcript_id "XM_073082362.1"; db_xref "GeneID:140749294"; db_xref "GenBank:XM_073082362.1"; experiment "COORDINATES: polyA evidence [ECO:0006239]"; gbkey "mRNA"; gene "LOC140749294"; model_evidence "Supporting evidence includes similarity to: 416 Proteins"; product "polyubiquitin-A-like, transcript variant X12"; transcript_biotype "mRNA";
NW_027332225.1	Gnomon	exon	5404867	5405053	.	+	.	gene_id "LOC140749294"; transcript_id "XM_073082362.1"; db_xref "GeneID:140749294"; db_xref "GenBank:XM_073082362.1"; experiment "COORDINATES: polyA evidence [ECO:0006239]"; gene "LOC140749294"; model_evidence "Supporting evidence includes similarity to: 416 Proteins"; product "polyubiquitin-A-like, transcript variant X12"; transcript_biotype "mRNA"; exon_number "1";
NW_027332225.1	Gnomon	exon	5405273	5406696	.	+	.	gene_id "LOC140749294"; transcript_id "XM_073082362.1"; db_xref "GeneID:140749294"; db_xref "GenBank:XM_073082362.1"; experiment "COORDINATES: polyA evidence [ECO:0006239]"; gene "LOC140749294"; model_evidence "Supporting evidence includes similarity to: 416 Proteins"; product "polyubiquitin-A-like, transcript variant X12"; transcript_biotype "mRNA"; exon_number "2";
NW_027332225.1	Gnomon	exon	5408521	5411338	.	+	.	gene_id "LOC140749294"; transcript_id "XM_073082362.1"; db_xref "GeneID:140749294"; db_xref "GenBank:XM_073082362.1"; experiment "COORDINATES: polyA evidence [ECO:0006239]"; gene "LOC140749294"; model_evidence "Supporting evidence includes similarity to: 416 Proteins"; product "polyubiquitin-A-like, transcript variant X12"; transcript_biotype "mRNA"; exon_number "3";
NW_027332225.1	Gnomon	CDS	5405281	5406696	.	+	0	gene_id "LOC140749294"; transcript_id "XM_073082362.1"; db_xref "GeneID:140749294"; db_xref "GenBank:XP_072938463.1"; gbkey "CDS"; gene "LOC140749294"; product "polyubiquitin-A-like isoform X12"; protein_id "XP_072938463.1"; exon_number "2";
NW_027332225.1	Gnomon	CDS	5408521	5411211	.	+	0	gene_id "LOC140749294"; transcript_id "XM_073082362.1"; db_xref "GeneID:140749294"; db_xref "GenBank:XP_072938463.1"; gbkey "CDS"; gene "LOC140749294"; product "polyubiquitin-A-like isoform X12"; protein_id "XP_072938463.1"; exon_number "3";
NW_027332225.1	Gnomon	start_codon	5405281	5405283	.	+	0	gene_id "LOC140749294"; transcript_id "XM_073082362.1"; db_xref "GeneID:140749294"; db_xref "GenBank:XP_072938463.1"; gbkey "CDS"; gene "LOC140749294"; product "polyubiquitin-A-like isoform X12"; protein_id "XP_072938463.1"; exon_number "2";
NW_027332225.1	Gnomon	stop_codon	5411212	5411214	.	+	0	gene_id "LOC140749294"; transcript_id "XM_073082362.1"; db_xref "GeneID:140749294"; db_xref "GenBank:XP_072938463.1"; gbkey "CDS"; gene "LOC140749294"; product "polyubiquitin-A-like isoform X12"; protein_id "XP_072938463.1"; exon_number "3";
NW_027332225.1	Gnomon	gene	5413961	5469373	.	-	.	gene_id "EndoA"; transcript_id ""; db_xref "GeneID:140748969"; description "SH3 domain containing GRB2 like, endophilin-A"; gbkey "Gene"; gene "EndoA"; gene_biotype "protein_coding";
NW_027332225.1	Gnomon	transcript	5413961	5469373	.	-	.	gene_id "EndoA"; transcript_id "XM_073081951.1"; db_xref "GeneID:140748969"; db_xref "GenBank:XM_073081951.1"; experiment "COORDINATES: polyA evidence [ECO:0006239]"; gbkey "mRNA"; gene "EndoA"; model_evidence "Supporting evidence includes similarity to: 2 Proteins"; product "SH3 domain containing GRB2 like, endophilin-A, transcript variant X2"; transcript_biotype "mRNA";
NW_027332225.1	Gnomon	exon	5469363	5469373	.	-	.	gene_id "EndoA"; transcript_id "XM_073081951.1"; db_xref "GeneID:140748969"; db_xref "GenBank:XM_073081951.1"; experiment "COORDINATES: polyA evidence [ECO:0006239]"; gene "EndoA"; model_evidence "Supporting evidence includes similarity to: 2 Proteins"; product "SH3 domain containing GRB2 like, endophilin-A, transcript variant X2"; transcript_biotype "mRNA"; exon_number "1";
NW_027332225.1	Gnomon	exon	5455946	5455995	.	-	.	gene_id "EndoA"; transcript_id "XM_073081951.1"; db_xref "GeneID:140748969"; db_xref "GenBank:XM_073081951.1"; experiment "COORDINATES: polyA evidence [ECO:0006239]"; gene "EndoA"; model_evidence "Supporting evidence includes similarity to: 2 Proteins"; product "SH3 domain containing GRB2 like, endophilin-A, transcript variant X2"; transcript_biotype "mRNA"; exon_number "2";
NW_027332225.1	Gnomon	exon	5434781	5434853	.	-	.	gene_id "EndoA"; transcript_id "XM_073081951.1"; db_xref "GeneID:140748969"; db_xref "GenBank:XM_073081951.1"; experiment "COORDINATES: polyA evidence [ECO:0006239]"; gene "EndoA"; model_evidence "Supporting evidence includes similarity to: 2 Proteins"; product "SH3 domain containing GRB2 like, endophilin-A, transcript variant X2"; transcript_biotype "mRNA"; exon_number "3";
NW_027332225.1	Gnomon	exon	5427884	5427952	.	-	.	gene_id "EndoA"; transcript_id "XM_073081951.1"; db_xref "GeneID:140748969"; db_xref "GenBank:XM_073081951.1"; experiment "COORDINATES: polyA evidence [ECO:0006239]"; gene "EndoA"; model_evidence "Supporting evidence includes similarity to: 2 Proteins"; product "SH3 domain containing GRB2 like, endophilin-A, transcript variant X2"; transcript_biotype "mRNA"; exon_number "4";
NW_027332225.1	Gnomon	exon	5426960	5427176	.	-	.	gene_id "EndoA"; transcript_id "XM_073081951.1"; db_xref "GeneID:140748969"; db_xref "GenBank:XM_073081951.1"; experiment "COORDINATES: polyA evidence [ECO:0006239]"; gene "EndoA"; model_evidence "Supporting evidence includes similarity to: 2 Proteins"; product "SH3 domain containing GRB2 like, endophilin-A, transcript variant X2"; transcript_biotype "mRNA"; exon_number "5";
NW_027332225.1	Gnomon	exon	5426294	5426427	.	-	.	gene_id "EndoA"; transcript_id "XM_073081951.1"; db_xref "GeneID:140748969"; db_xref "GenBank:XM_073081951.1"; experiment "COORDINATES: polyA evidence [ECO:0006239]"; gene "EndoA"; model_evidence "Supporting evidence includes similarity to: 2 Proteins"; product "SH3 domain containing GRB2 like, endophilin-A, transcript variant X2"; transcript_biotype "mRNA"; exon_number "6";
NW_027332225.1	Gnomon	exon	5425277	5425343	.	-	.	gene_id "EndoA"; transcript_id "XM_073081951.1"; db_xref "GeneID:140748969"; db_xref "GenBank:XM_073081951.1"; experiment "COORDINATES: polyA evidence [ECO:0006239]"; gene "EndoA"; model_evidence "Supporting evidence includes similarity to: 2 Proteins"; product "SH3 domain containing GRB2 like, endophilin-A, transcript variant X2"; transcript_biotype "mRNA"; exon_number "7";
NW_027332225.1	Gnomon	exon	5425068	5425124	.	-	.	gene_id "EndoA"; transcript_id "XM_073081951.1"; db_xref "GeneID:140748969"; db_xref "GenBank:XM_073081951.1"; experiment "COORDINATES: polyA evidence [ECO:0006239]"; gene "EndoA"; model_evidence "Supporting evidence includes similarity to: 2 Proteins"; product "SH3 domain containing GRB2 like, endophilin-A, transcript variant X2"; transcript_biotype "mRNA"; exon_number "8";
NW_027332225.1	Gnomon	exon	5424448	5424533	.	-	.	gene_id "EndoA"; transcript_id "XM_073081951.1"; db_xref "GeneID:140748969"; db_xref "GenBank:XM_073081951.1"; experiment "COORDINATES: polyA evidence [ECO:0006239]"; gene "EndoA"; model_evidence "Supporting evidence includes similarity to: 2 Proteins"; product "SH3 domain containing GRB2 like, endophilin-A, transcript variant X2"; transcript_biotype "mRNA"; exon_number "9";
NW_027332225.1	Gnomon	exon	5423042	5423145	.	-	.	gene_id "EndoA"; transcript_id "XM_073081951.1"; db_xref "GeneID:140748969"; db_xref "GenBank:XM_073081951.1"; experiment "COORDINATES: polyA evidence [ECO:0006239]"; gene "EndoA"; model_evidence "Supporting evidence includes similarity to: 2 Proteins"; product "SH3 domain containing GRB2 like, endophilin-A, transcript variant X2"; transcript_biotype "mRNA"; exon_number "10";
NW_027332225.1	Gnomon	exon	5422132	5422424	.	-	.	gene_id "EndoA"; transcript_id "XM_073081951.1"; db_xref "GeneID:140748969"; db_xref "GenBank:XM_073081951.1"; experiment "COORDINATES: polyA evidence [ECO:0006239]"; gene "EndoA"; model_evidence "Supporting evidence includes similarity to: 2 Proteins"; product "SH3 domain containing GRB2 like, endophilin-A, transcript variant X2"; transcript_biotype "mRNA"; exon_number "11";
NW_027332225.1	Gnomon	exon	5417783	5417904	.	-	.	gene_id "EndoA"; transcript_id "XM_073081951.1"; db_xref "GeneID:140748969"; db_xref "GenBank:XM_073081951.1"; experiment "COORDINATES: polyA evidence [ECO:0006239]"; gene "EndoA"; model_evidence "Supporting evidence includes similarity to: 2 Proteins"; product "SH3 domain containing GRB2 like, endophilin-A, transcript variant X2"; transcript_biotype "mRNA"; exon_number "12";
NW_027332225.1	Gnomon	exon	5413961	5416976	.	-	.	gene_id "EndoA"; transcript_id "XM_073081951.1"; db_xref "GeneID:140748969"; db_xref "GenBank:XM_073081951.1"; experiment "COORDINATES: polyA evidence [ECO:0006239]"; gene "EndoA"; model_evidence "Supporting evidence includes similarity to: 2 Proteins"; product "SH3 domain containing GRB2 like, endophilin-A, transcript variant X2"; transcript_biotype "mRNA"; exon_number "13";
NW_027332225.1	Gnomon	CDS	5434781	5434825	.	-	0	gene_id "EndoA"; transcript_id "XM_073081951.1"; db_xref "GeneID:140748969"; db_xref "GenBank:XP_072938052.1"; gbkey "CDS"; gene "EndoA"; product "endophilin-A isoform X1"; protein_id "XP_072938052.1"; exon_number "3";
NW_027332225.1	Gnomon	CDS	5427884	5427952	.	-	0	gene_id "EndoA"; transcript_id "XM_073081951.1"; db_xref "GeneID:140748969"; db_xref "GenBank:XP_072938052.1"; gbkey "CDS"; gene "EndoA"; product "endophilin-A isoform X1"; protein_id "XP_072938052.1"; exon_number "4";
NW_027332225.1	Gnomon	CDS	5426960	5427176	.	-	0	gene_id "EndoA"; transcript_id "XM_073081951.1"; db_xref "GeneID:140748969"; db_xref "GenBank:XP_072938052.1"; gbkey "CDS"; gene "EndoA"; product "endophilin-A isoform X1"; protein_id "XP_072938052.1"; exon_number "5";
NW_027332225.1	Gnomon	CDS	5426294	5426427	.	-	2	gene_id "EndoA"; transcript_id "XM_073081951.1"; db_xref "GeneID:140748969"; db_xref "GenBank:XP_072938052.1"; gbkey "CDS"; gene "EndoA"; product "endophilin-A isoform X1"; protein_id "XP_072938052.1"; exon_number "6";
NW_027332225.1	Gnomon	CDS	5425277	5425343	.	-	0	gene_id "EndoA"; transcript_id "XM_073081951.1"; db_xref "GeneID:140748969"; db_xref "GenBank:XP_072938052.1"; gbkey "CDS"; gene "EndoA"; product "endophilin-A isoform X1"; protein_id "XP_072938052.1"; exon_number "7";
NW_027332225.1	Gnomon	CDS	5425068	5425124	.	-	2	gene_id "EndoA"; transcript_id "XM_073081951.1"; db_xref "GeneID:140748969"; db_xref "GenBank:XP_072938052.1"; gbkey "CDS"; gene "EndoA"; product "endophilin-A isoform X1"; protein_id "XP_072938052.1"; exon_number "8";
NW_027332225.1	Gnomon	CDS	5424448	5424533	.	-	2	gene_id "EndoA"; transcript_id "XM_073081951.1"; db_xref "GeneID:140748969"; db_xref "GenBank:XP_072938052.1"; gbkey "CDS"; gene "EndoA"; product "endophilin-A isoform X1"; protein_id "XP_072938052.1"; exon_number "9";
NW_027332225.1	Gnomon	CDS	5423042	5423145	.	-	0	gene_id "EndoA"; transcript_id "XM_073081951.1"; db_xref "GeneID:140748969"; db_xref "GenBank:XP_072938052.1"; gbkey "CDS"; gene "EndoA"; product "endophilin-A isoform X1"; protein_id "XP_072938052.1"; exon_number "10";
NW_027332225.1	Gnomon	CDS	5422132	5422424	.	-	1	gene_id "EndoA"; transcript_id "XM_073081951.1"; db_xref "GeneID:140748969"; db_xref "GenBank:XP_072938052.1"; gbkey "CDS"; gene "EndoA"; product "endophilin-A isoform X1"; protein_id "XP_072938052.1"; exon_number "11";
NW_027332225.1	Gnomon	CDS	5417783	5417904	.	-	2	gene_id "EndoA"; transcript_id "XM_073081951.1"; db_xref "GeneID:140748969"; db_xref "GenBank:XP_072938052.1"; gbkey "CDS"; gene "EndoA"; product "endophilin-A isoform X1"; protein_id "XP_072938052.1"; exon_number "12";
NW_027332225.1	Gnomon	CDS	5416854	5416976	.	-	0	gene_id "EndoA"; transcript_id "XM_073081951.1"; db_xref "GeneID:140748969"; db_xref "GenBank:XP_072938052.1"; gbkey "CDS"; gene "EndoA"; product "endophilin-A isoform X1"; protein_id "XP_072938052.1"; exon_number "13";
NW_027332225.1	Gnomon	start_codon	5434823	5434825	.	-	0	gene_id "EndoA"; transcript_id "XM_073081951.1"; db_xref "GeneID:140748969"; db_xref "GenBank:XP_072938052.1"; gbkey "CDS"; gene "EndoA"; product "endophilin-A isoform X1"; protein_id "XP_072938052.1"; exon_number "3";
NW_027332225.1	Gnomon	stop_codon	5416851	5416853	.	-	0	gene_id "EndoA"; transcript_id "XM_073081951.1"; db_xref "GeneID:140748969"; db_xref "GenBank:XP_072938052.1"; gbkey "CDS"; gene "EndoA"; product "endophilin-A isoform X1"; protein_id "XP_072938052.1"; exon_number "13";
NW_027332225.1	Gnomon	transcript	5413961	5456245	.	-	.	gene_id "EndoA"; transcript_id "XM_073081950.1"; db_xref "GeneID:140748969"; db_xref "GenBank:XM_073081950.1"; experiment "COORDINATES: polyA evidence [ECO:0006239]"; gbkey "mRNA"; gene "EndoA"; model_evidence "Supporting evidence includes similarity to: 2 Proteins"; product "SH3 domain containing GRB2 like, endophilin-A, transcript variant X1"; transcript_biotype "mRNA";
NW_027332225.1	Gnomon	exon	5455946	5456245	.	-	.	gene_id "EndoA"; transcript_id "XM_073081950.1"; db_xref "GeneID:140748969"; db_xref "GenBank:XM_073081950.1"; experiment "COORDINATES: polyA evidence [ECO:0006239]"; gene "EndoA"; model_evidence "Supporting evidence includes similarity to: 2 Proteins"; product "SH3 domain containing GRB2 like, endophilin-A, transcript variant X1"; transcript_biotype "mRNA"; exon_number "1";
NW_027332225.1	Gnomon	exon	5434781	5434853	.	-	.	gene_id "EndoA"; transcript_id "XM_073081950.1"; db_xref "GeneID:140748969"; db_xref "GenBank:XM_073081950.1"; experiment "COORDINATES: polyA evidence [ECO:0006239]"; gene "EndoA"; model_evidence "Supporting evidence includes similarity to: 2 Proteins"; product "SH3 domain containing GRB2 like, endophilin-A, transcript variant X1"; transcript_biotype "mRNA"; exon_number "2";
NW_027332225.1	Gnomon	exon	5427884	5427952	.	-	.	gene_id "EndoA"; transcript_id "XM_073081950.1"; db_xref "GeneID:140748969"; db_xref "GenBank:XM_073081950.1"; experiment "COORDINATES: polyA evidence [ECO:0006239]"; gene "EndoA"; model_evidence "Supporting evidence includes similarity to: 2 Proteins"; product "SH3 domain containing GRB2 like, endophilin-A, transcript variant X1"; transcript_biotype "mRNA"; exon_number "3";
NW_027332225.1	Gnomon	exon	5426960	5427176	.	-	.	gene_id "EndoA"; transcript_id "XM_073081950.1"; db_xref "GeneID:140748969"; db_xref "GenBank:XM_073081950.1"; experiment "COORDINATES: polyA evidence [ECO:0006239]"; gene "EndoA"; model_evidence "Supporting evidence includes similarity to: 2 Proteins"; product "SH3 domain containing GRB2 like, endophilin-A, transcript variant X1"; transcript_biotype "mRNA"; exon_number "4";
NW_027332225.1	Gnomon	exon	5426294	5426427	.	-	.	gene_id "EndoA"; transcript_id "XM_073081950.1"; db_xref "GeneID:140748969"; db_xref "GenBank:XM_073081950.1"; experiment "COORDINATES: polyA evidence [ECO:0006239]"; gene "EndoA"; model_evidence "Supporting evidence includes similarity to: 2 Proteins"; product "SH3 domain containing GRB2 like, endophilin-A, transcript variant X1"; transcript_biotype "mRNA"; exon_number "5";
NW_027332225.1	Gnomon	exon	5425277	5425343	.	-	.	gene_id "EndoA"; transcript_id "XM_073081950.1"; db_xref "GeneID:140748969"; db_xref "GenBank:XM_073081950.1"; experiment "COORDINATES: polyA evidence [ECO:0006239]"; gene "EndoA"; model_evidence "Supporting evidence includes similarity to: 2 Proteins"; product "SH3 domain containing GRB2 like, endophilin-A, transcript variant X1"; transcript_biotype "mRNA"; exon_number "6";
NW_027332225.1	Gnomon	exon	5425068	5425124	.	-	.	gene_id "EndoA"; transcript_id "XM_073081950.1"; db_xref "GeneID:140748969"; db_xref "GenBank:XM_073081950.1"; experiment "COORDINATES: polyA evidence [ECO:0006239]"; gene "EndoA"; model_evidence "Supporting evidence includes similarity to: 2 Proteins"; product "SH3 domain containing GRB2 like, endophilin-A, transcript variant X1"; transcript_biotype "mRNA"; exon_number "7";
NW_027332225.1	Gnomon	exon	5424448	5424533	.	-	.	gene_id "EndoA"; transcript_id "XM_073081950.1"; db_xref "GeneID:140748969"; db_xref "GenBank:XM_073081950.1"; experiment "COORDINATES: polyA evidence [ECO:0006239]"; gene "EndoA"; model_evidence "Supporting evidence includes similarity to: 2 Proteins"; product "SH3 domain containing GRB2 like, endophilin-A, transcript variant X1"; transcript_biotype "mRNA"; exon_number "8";
NW_027332225.1	Gnomon	exon	5423042	5423145	.	-	.	gene_id "EndoA"; transcript_id "XM_073081950.1"; db_xref "GeneID:140748969"; db_xref "GenBank:XM_073081950.1"; experiment "COORDINATES: polyA evidence [ECO:0006239]"; gene "EndoA"; model_evidence "Supporting evidence includes similarity to: 2 Proteins"; product "SH3 domain containing GRB2 like, endophilin-A, transcript variant X1"; transcript_biotype "mRNA"; exon_number "9";
NW_027332225.1	Gnomon	exon	5422132	5422424	.	-	.	gene_id "EndoA"; transcript_id "XM_073081950.1"; db_xref "GeneID:140748969"; db_xref "GenBank:XM_073081950.1"; experiment "COORDINATES: polyA evidence [ECO:0006239]"; gene "EndoA"; model_evidence "Supporting evidence includes similarity to: 2 Proteins"; product "SH3 domain containing GRB2 like, endophilin-A, transcript variant X1"; transcript_biotype "mRNA"; exon_number "10";
NW_027332225.1	Gnomon	exon	5417783	5417904	.	-	.	gene_id "EndoA"; transcript_id "XM_073081950.1"; db_xref "GeneID:140748969"; db_xref "GenBank:XM_073081950.1"; experiment "COORDINATES: polyA evidence [ECO:0006239]"; gene "EndoA"; model_evidence "Supporting evidence includes similarity to: 2 Proteins"; product "SH3 domain containing GRB2 like, endophilin-A, transcript variant X1"; transcript_biotype "mRNA"; exon_number "11";
NW_027332225.1	Gnomon	exon	5413961	5416976	.	-	.	gene_id "EndoA"; transcript_id "XM_073081950.1"; db_xref "GeneID:140748969"; db_xref "GenBank:XM_073081950.1"; experiment "COORDINATES: polyA evidence [ECO:0006239]"; gene "EndoA"; model_evidence "Supporting evidence includes similarity to: 2 Proteins"; product "SH3 domain containing GRB2 like, endophilin-A, transcript variant X1"; transcript_biotype "mRNA"; exon_number "12";
NW_027332225.1	Gnomon	CDS	5434781	5434825	.	-	0	gene_id "EndoA"; transcript_id "XM_073081950.1"; db_xref "GeneID:140748969"; db_xref "GenBank:XP_072938051.1"; gbkey "CDS"; gene "EndoA"; product "endophilin-A isoform X1"; protein_id "XP_072938051.1"; exon_number "2";
NW_027332225.1	Gnomon	CDS	5427884	5427952	.	-	0	gene_id "EndoA"; transcript_id "XM_073081950.1"; db_xref "GeneID:140748969"; db_xref "GenBank:XP_072938051.1"; gbkey "CDS"; gene "EndoA"; product "endophilin-A isoform X1"; protein_id "XP_072938051.1"; exon_number "3";
NW_027332225.1	Gnomon	CDS	5426960	5427176	.	-	0	gene_id "EndoA"; transcript_id "XM_073081950.1"; db_xref "GeneID:140748969"; db_xref "GenBank:XP_072938051.1"; gbkey "CDS"; gene "EndoA"; product "endophilin-A isoform X1"; protein_id "XP_072938051.1"; exon_number "4";
NW_027332225.1	Gnomon	CDS	5426294	5426427	.	-	2	gene_id "EndoA"; transcript_id "XM_073081950.1"; db_xref "GeneID:140748969"; db_xref "GenBank:XP_072938051.1"; gbkey "CDS"; gene "EndoA"; product "endophilin-A isoform X1"; protein_id "XP_072938051.1"; exon_number "5";
NW_027332225.1	Gnomon	CDS	5425277	5425343	.	-	0	gene_id "EndoA"; transcript_id "XM_073081950.1"; db_xref "GeneID:140748969"; db_xref "GenBank:XP_072938051.1"; gbkey "CDS"; gene "EndoA"; product "endophilin-A isoform X1"; protein_id "XP_072938051.1"; exon_number "6";
NW_027332225.1	Gnomon	CDS	5425068	5425124	.	-	2	gene_id "EndoA"; transcript_id "XM_073081950.1"; db_xref "GeneID:140748969"; db_xref "GenBank:XP_072938051.1"; gbkey "CDS"; gene "EndoA"; product "endophilin-A isoform X1"; protein_id "XP_072938051.1"; exon_number "7";
NW_027332225.1	Gnomon	CDS	5424448	5424533	.	-	2	gene_id "EndoA"; transcript_id "XM_073081950.1"; db_xref "GeneID:140748969"; db_xref "GenBank:XP_072938051.1"; gbkey "CDS"; gene "EndoA"; product "endophilin-A isoform X1"; protein_id "XP_072938051.1"; exon_number "8";
NW_027332225.1	Gnomon	CDS	5423042	5423145	.	-	0	gene_id "EndoA"; transcript_id "XM_073081950.1"; db_xref "GeneID:140748969"; db_xref "GenBank:XP_072938051.1"; gbkey "CDS"; gene "EndoA"; product "endophilin-A isoform X1"; protein_id "XP_072938051.1"; exon_number "9";
NW_027332225.1	Gnomon	CDS	5422132	5422424	.	-	1	gene_id "EndoA"; transcript_id "XM_073081950.1"; db_xref "GeneID:140748969"; db_xref "GenBank:XP_072938051.1"; gbkey "CDS"; gene "EndoA"; product "endophilin-A isoform X1"; protein_id "XP_072938051.1"; exon_number "10";
NW_027332225.1	Gnomon	CDS	5417783	5417904	.	-	2	gene_id "EndoA"; transcript_id "XM_073081950.1"; db_xref "GeneID:140748969"; db_xref "GenBank:XP_072938051.1"; gbkey "CDS"; gene "EndoA"; product "endophilin-A isoform X1"; protein_id "XP_072938051.1"; exon_number "11";
NW_027332225.1	Gnomon	CDS	5416854	5416976	.	-	0	gene_id "EndoA"; transcript_id "XM_073081950.1"; db_xref "GeneID:140748969"; db_xref "GenBank:XP_072938051.1"; gbkey "CDS"; gene "EndoA"; product "endophilin-A isoform X1"; protein_id "XP_072938051.1"; exon_number "12";
NW_027332225.1	Gnomon	start_codon	5434823	5434825	.	-	0	gene_id "EndoA"; transcript_id "XM_073081950.1"; db_xref "GeneID:140748969"; db_xref "GenBank:XP_072938051.1"; gbkey "CDS"; gene "EndoA"; product "endophilin-A isoform X1"; protein_id "XP_072938051.1"; exon_number "2";
NW_027332225.1	Gnomon	stop_codon	5416851	5416853	.	-	0	gene_id "EndoA"; transcript_id "XM_073081950.1"; db_xref "GeneID:140748969"; db_xref "GenBank:XP_072938051.1"; gbkey "CDS"; gene "EndoA"; product "endophilin-A isoform X1"; protein_id "XP_072938051.1"; exon_number "12";
NW_027332225.1	Gnomon	transcript	5413961	5456243	.	-	.	gene_id "EndoA"; transcript_id "XM_073081954.1"; db_xref "GeneID:140748969"; db_xref "GenBank:XM_073081954.1"; experiment "COORDINATES: polyA evidence [ECO:0006239]"; gbkey "mRNA"; gene "EndoA"; model_evidence "Supporting evidence includes similarity to: 5 Proteins"; product "SH3 domain containing GRB2 like, endophilin-A, transcript variant X5"; transcript_biotype "mRNA";
NW_027332225.1	Gnomon	exon	5455946	5456243	.	-	.	gene_id "EndoA"; transcript_id "XM_073081954.1"; db_xref "GeneID:140748969"; db_xref "GenBank:XM_073081954.1"; experiment "COORDINATES: polyA evidence [ECO:0006239]"; gene "EndoA"; model_evidence "Supporting evidence includes similarity to: 5 Proteins"; product "SH3 domain containing GRB2 like, endophilin-A, transcript variant X5"; transcript_biotype "mRNA"; exon_number "1";
NW_027332225.1	Gnomon	exon	5434781	5434853	.	-	.	gene_id "EndoA"; transcript_id "XM_073081954.1"; db_xref "GeneID:140748969"; db_xref "GenBank:XM_073081954.1"; experiment "COORDINATES: polyA evidence [ECO:0006239]"; gene "EndoA"; model_evidence "Supporting evidence includes similarity to: 5 Proteins"; product "SH3 domain containing GRB2 like, endophilin-A, transcript variant X5"; transcript_biotype "mRNA"; exon_number "2";
NW_027332225.1	Gnomon	exon	5427884	5427952	.	-	.	gene_id "EndoA"; transcript_id "XM_073081954.1"; db_xref "GeneID:140748969"; db_xref "GenBank:XM_073081954.1"; experiment "COORDINATES: polyA evidence [ECO:0006239]"; gene "EndoA"; model_evidence "Supporting evidence includes similarity to: 5 Proteins"; product "SH3 domain containing GRB2 like, endophilin-A, transcript variant X5"; transcript_biotype "mRNA"; exon_number "3";
NW_027332225.1	Gnomon	exon	5426960	5427176	.	-	.	gene_id "EndoA"; transcript_id "XM_073081954.1"; db_xref "GeneID:140748969"; db_xref "GenBank:XM_073081954.1"; experiment "COORDINATES: polyA evidence [ECO:0006239]"; gene "EndoA"; model_evidence "Supporting evidence includes similarity to: 5 Proteins"; product "SH3 domain containing GRB2 like, endophilin-A, transcript variant X5"; transcript_biotype "mRNA"; exon_number "4";
NW_027332225.1	Gnomon	exon	5426294	5426427	.	-	.	gene_id "EndoA"; transcript_id "XM_073081954.1"; db_xref "GeneID:140748969"; db_xref "GenBank:XM_073081954.1"; experiment "COORDINATES: polyA evidence [ECO:0006239]"; gene "EndoA"; model_evidence "Supporting evidence includes similarity to: 5 Proteins"; product "SH3 domain containing GRB2 like, endophilin-A, transcript variant X5"; transcript_biotype "mRNA"; exon_number "5";
NW_027332225.1	Gnomon	exon	5425277	5425343	.	-	.	gene_id "EndoA"; transcript_id "XM_073081954.1"; db_xref "GeneID:140748969"; db_xref "GenBank:XM_073081954.1"; experiment "COORDINATES: polyA evidence [ECO:0006239]"; gene "EndoA"; model_evidence "Supporting evidence includes similarity to: 5 Proteins"; product "SH3 domain containing GRB2 like, endophilin-A, transcript variant X5"; transcript_biotype "mRNA"; exon_number "6";
NW_027332225.1	Gnomon	exon	5424448	5424533	.	-	.	gene_id "EndoA"; transcript_id "XM_073081954.1"; db_xref "GeneID:140748969"; db_xref "GenBank:XM_073081954.1"; experiment "COORDINATES: polyA evidence [ECO:0006239]"; gene "EndoA"; model_evidence "Supporting evidence includes similarity to: 5 Proteins"; product "SH3 domain containing GRB2 like, endophilin-A, transcript variant X5"; transcript_biotype "mRNA"; exon_number "7";
NW_027332225.1	Gnomon	exon	5423042	5423145	.	-	.	gene_id "EndoA"; transcript_id "XM_073081954.1"; db_xref "GeneID:140748969"; db_xref "GenBank:XM_073081954.1"; experiment "COORDINATES: polyA evidence [ECO:0006239]"; gene "EndoA"; model_evidence "Supporting evidence includes similarity to: 5 Proteins"; product "SH3 domain containing GRB2 like, endophilin-A, transcript variant X5"; transcript_biotype "mRNA"; exon_number "8";
NW_027332225.1	Gnomon	exon	5422132	5422424	.	-	.	gene_id "EndoA"; transcript_id "XM_073081954.1"; db_xref "GeneID:140748969"; db_xref "GenBank:XM_073081954.1"; experiment "COORDINATES: polyA evidence [ECO:0006239]"; gene "EndoA"; model_evidence "Supporting evidence includes similarity to: 5 Proteins"; product "SH3 domain containing GRB2 like, endophilin-A, transcript variant X5"; transcript_biotype "mRNA"; exon_number "9";
NW_027332225.1	Gnomon	exon	5417783	5417904	.	-	.	gene_id "EndoA"; transcript_id "XM_073081954.1"; db_xref "GeneID:140748969"; db_xref "GenBank:XM_073081954.1"; experiment "COORDINATES: polyA evidence [ECO:0006239]"; gene "EndoA"; model_evidence "Supporting evidence includes similarity to: 5 Proteins"; product "SH3 domain containing GRB2 like, endophilin-A, transcript variant X5"; transcript_biotype "mRNA"; exon_number "10";
NW_027332225.1	Gnomon	exon	5413961	5416976	.	-	.	gene_id "EndoA"; transcript_id "XM_073081954.1"; db_xref "GeneID:140748969"; db_xref "GenBank:XM_073081954.1"; experiment "COORDINATES: polyA evidence [ECO:0006239]"; gene "EndoA"; model_evidence "Supporting evidence includes similarity to: 5 Proteins"; product "SH3 domain containing GRB2 like, endophilin-A, transcript variant X5"; transcript_biotype "mRNA"; exon_number "11";
NW_027332225.1	Gnomon	CDS	5434781	5434825	.	-	0	gene_id "EndoA"; transcript_id "XM_073081954.1"; db_xref "GeneID:140748969"; db_xref "GenBank:XP_072938055.1"; gbkey "CDS"; gene "EndoA"; product "endophilin-A isoform X3"; protein_id "XP_072938055.1"; exon_number "2";
NW_027332225.1	Gnomon	CDS	5427884	5427952	.	-	0	gene_id "EndoA"; transcript_id "XM_073081954.1"; db_xref "GeneID:140748969"; db_xref "GenBank:XP_072938055.1"; gbkey "CDS"; gene "EndoA"; product "endophilin-A isoform X3"; protein_id "XP_072938055.1"; exon_number "3";
NW_027332225.1	Gnomon	CDS	5426960	5427176	.	-	0	gene_id "EndoA"; transcript_id "XM_073081954.1"; db_xref "GeneID:140748969"; db_xref "GenBank:XP_072938055.1"; gbkey "CDS"; gene "EndoA"; product "endophilin-A isoform X3"; protein_id "XP_072938055.1"; exon_number "4";
NW_027332225.1	Gnomon	CDS	5426294	5426427	.	-	2	gene_id "EndoA"; transcript_id "XM_073081954.1"; db_xref "GeneID:140748969"; db_xref "GenBank:XP_072938055.1"; gbkey "CDS"; gene "EndoA"; product "endophilin-A isoform X3"; protein_id "XP_072938055.1"; exon_number "5";
NW_027332225.1	Gnomon	CDS	5425277	5425343	.	-	0	gene_id "EndoA"; transcript_id "XM_073081954.1"; db_xref "GeneID:140748969"; db_xref "GenBank:XP_072938055.1"; gbkey "CDS"; gene "EndoA"; product "endophilin-A isoform X3"; protein_id "XP_072938055.1"; exon_number "6";
NW_027332225.1	Gnomon	CDS	5424448	5424533	.	-	2	gene_id "EndoA"; transcript_id "XM_073081954.1"; db_xref "GeneID:140748969"; db_xref "GenBank:XP_072938055.1"; gbkey "CDS"; gene "EndoA"; product "endophilin-A isoform X3"; protein_id "XP_072938055.1"; exon_number "7";
NW_027332225.1	Gnomon	CDS	5423042	5423145	.	-	0	gene_id "EndoA"; transcript_id "XM_073081954.1"; db_xref "GeneID:140748969"; db_xref "GenBank:XP_072938055.1"; gbkey "CDS"; gene "EndoA"; product "endophilin-A isoform X3"; protein_id "XP_072938055.1"; exon_number "8";
NW_027332225.1	Gnomon	CDS	5422132	5422424	.	-	1	gene_id "EndoA"; transcript_id "XM_073081954.1"; db_xref "GeneID:140748969"; db_xref "GenBank:XP_072938055.1"; gbkey "CDS"; gene "EndoA"; product "endophilin-A isoform X3"; protein_id "XP_072938055.1"; exon_number "9";
NW_027332225.1	Gnomon	CDS	5417783	5417904	.	-	2	gene_id "EndoA"; transcript_id "XM_073081954.1"; db_xref "GeneID:140748969"; db_xref "GenBank:XP_072938055.1"; gbkey "CDS"; gene "EndoA"; product "endophilin-A isoform X3"; protein_id "XP_072938055.1"; exon_number "10";
NW_027332225.1	Gnomon	CDS	5416854	5416976	.	-	0	gene_id "EndoA"; transcript_id "XM_073081954.1"; db_xref "GeneID:140748969"; db_xref "GenBank:XP_072938055.1"; gbkey "CDS"; gene "EndoA"; product "endophilin-A isoform X3"; protein_id "XP_072938055.1"; exon_number "11";
NW_027332225.1	Gnomon	start_codon	5434823	5434825	.	-	0	gene_id "EndoA"; transcript_id "XM_073081954.1"; db_xref "GeneID:140748969"; db_xref "GenBank:XP_072938055.1"; gbkey "CDS"; gene "EndoA"; product "endophilin-A isoform X3"; protein_id "XP_072938055.1"; exon_number "2";
NW_027332225.1	Gnomon	stop_codon	5416851	5416853	.	-	0	gene_id "EndoA"; transcript_id "XM_073081954.1"; db_xref "GeneID:140748969"; db_xref "GenBank:XP_072938055.1"; gbkey "CDS"; gene "EndoA"; product "endophilin-A isoform X3"; protein_id "XP_072938055.1"; exon_number "11";
NW_027332225.1	Gnomon	transcript	5413961	5456242	.	-	.	gene_id "EndoA"; transcript_id "XM_073081955.1"; db_xref "GeneID:140748969"; db_xref "GenBank:XM_073081955.1"; experiment "COORDINATES: polyA evidence [ECO:0006239]"; gbkey "mRNA"; gene "EndoA"; model_evidence "Supporting evidence includes similarity to: 1 Protein"; product "SH3 domain containing GRB2 like, endophilin-A, transcript variant X6"; transcript_biotype "mRNA";
NW_027332225.1	Gnomon	exon	5455946	5456242	.	-	.	gene_id "EndoA"; transcript_id "XM_073081955.1"; db_xref "GeneID:140748969"; db_xref "GenBank:XM_073081955.1"; experiment "COORDINATES: polyA evidence [ECO:0006239]"; gene "EndoA"; model_evidence "Supporting evidence includes similarity to: 1 Protein"; product "SH3 domain containing GRB2 like, endophilin-A, transcript variant X6"; transcript_biotype "mRNA"; exon_number "1";
NW_027332225.1	Gnomon	exon	5434781	5434853	.	-	.	gene_id "EndoA"; transcript_id "XM_073081955.1"; db_xref "GeneID:140748969"; db_xref "GenBank:XM_073081955.1"; experiment "COORDINATES: polyA evidence [ECO:0006239]"; gene "EndoA"; model_evidence "Supporting evidence includes similarity to: 1 Protein"; product "SH3 domain containing GRB2 like, endophilin-A, transcript variant X6"; transcript_biotype "mRNA"; exon_number "2";
NW_027332225.1	Gnomon	exon	5427884	5427952	.	-	.	gene_id "EndoA"; transcript_id "XM_073081955.1"; db_xref "GeneID:140748969"; db_xref "GenBank:XM_073081955.1"; experiment "COORDINATES: polyA evidence [ECO:0006239]"; gene "EndoA"; model_evidence "Supporting evidence includes similarity to: 1 Protein"; product "SH3 domain containing GRB2 like, endophilin-A, transcript variant X6"; transcript_biotype "mRNA"; exon_number "3";
NW_027332225.1	Gnomon	exon	5426960	5427176	.	-	.	gene_id "EndoA"; transcript_id "XM_073081955.1"; db_xref "GeneID:140748969"; db_xref "GenBank:XM_073081955.1"; experiment "COORDINATES: polyA evidence [ECO:0006239]"; gene "EndoA"; model_evidence "Supporting evidence includes similarity to: 1 Protein"; product "SH3 domain containing GRB2 like, endophilin-A, transcript variant X6"; transcript_biotype "mRNA"; exon_number "4";
NW_027332225.1	Gnomon	exon	5426294	5426427	.	-	.	gene_id "EndoA"; transcript_id "XM_073081955.1"; db_xref "GeneID:140748969"; db_xref "GenBank:XM_073081955.1"; experiment "COORDINATES: polyA evidence [ECO:0006239]"; gene "EndoA"; model_evidence "Supporting evidence includes similarity to: 1 Protein"; product "SH3 domain containing GRB2 like, endophilin-A, transcript variant X6"; transcript_biotype "mRNA"; exon_number "5";
NW_027332225.1	Gnomon	exon	5425277	5425343	.	-	.	gene_id "EndoA"; transcript_id "XM_073081955.1"; db_xref "GeneID:140748969"; db_xref "GenBank:XM_073081955.1"; experiment "COORDINATES: polyA evidence [ECO:0006239]"; gene "EndoA"; model_evidence "Supporting evidence includes similarity to: 1 Protein"; product "SH3 domain containing GRB2 like, endophilin-A, transcript variant X6"; transcript_biotype "mRNA"; exon_number "6";
NW_027332225.1	Gnomon	exon	5425068	5425124	.	-	.	gene_id "EndoA"; transcript_id "XM_073081955.1"; db_xref "GeneID:140748969"; db_xref "GenBank:XM_073081955.1"; experiment "COORDINATES: polyA evidence [ECO:0006239]"; gene "EndoA"; model_evidence "Supporting evidence includes similarity to: 1 Protein"; product "SH3 domain containing GRB2 like, endophilin-A, transcript variant X6"; transcript_biotype "mRNA"; exon_number "7";
NW_027332225.1	Gnomon	exon	5424448	5424533	.	-	.	gene_id "EndoA"; transcript_id "XM_073081955.1"; db_xref "GeneID:140748969"; db_xref "GenBank:XM_073081955.1"; experiment "COORDINATES: polyA evidence [ECO:0006239]"; gene "EndoA"; model_evidence "Supporting evidence includes similarity to: 1 Protein"; product "SH3 domain containing GRB2 like, endophilin-A, transcript variant X6"; transcript_biotype "mRNA"; exon_number "8";
NW_027332225.1	Gnomon	exon	5423042	5423145	.	-	.	gene_id "EndoA"; transcript_id "XM_073081955.1"; db_xref "GeneID:140748969"; db_xref "GenBank:XM_073081955.1"; experiment "COORDINATES: polyA evidence [ECO:0006239]"; gene "EndoA"; model_evidence "Supporting evidence includes similarity to: 1 Protein"; product "SH3 domain containing GRB2 like, endophilin-A, transcript variant X6"; transcript_biotype "mRNA"; exon_number "9";
NW_027332225.1	Gnomon	exon	5422333	5422424	.	-	.	gene_id "EndoA"; transcript_id "XM_073081955.1"; db_xref "GeneID:140748969"; db_xref "GenBank:XM_073081955.1"; experiment "COORDINATES: polyA evidence [ECO:0006239]"; gene "EndoA"; model_evidence "Supporting evidence includes similarity to: 1 Protein"; product "SH3 domain containing GRB2 like, endophilin-A, transcript variant X6"; transcript_biotype "mRNA"; exon_number "10";
NW_027332225.1	Gnomon	exon	5420173	5420265	.	-	.	gene_id "EndoA"; transcript_id "XM_073081955.1"; db_xref "GeneID:140748969"; db_xref "GenBank:XM_073081955.1"; experiment "COORDINATES: polyA evidence [ECO:0006239]"; gene "EndoA"; model_evidence "Supporting evidence includes similarity to: 1 Protein"; product "SH3 domain containing GRB2 like, endophilin-A, transcript variant X6"; transcript_biotype "mRNA"; exon_number "11";
NW_027332225.1	Gnomon	exon	5417783	5417904	.	-	.	gene_id "EndoA"; transcript_id "XM_073081955.1"; db_xref "GeneID:140748969"; db_xref "GenBank:XM_073081955.1"; experiment "COORDINATES: polyA evidence [ECO:0006239]"; gene "EndoA"; model_evidence "Supporting evidence includes similarity to: 1 Protein"; product "SH3 domain containing GRB2 like, endophilin-A, transcript variant X6"; transcript_biotype "mRNA"; exon_number "12";
NW_027332225.1	Gnomon	exon	5413961	5416976	.	-	.	gene_id "EndoA"; transcript_id "XM_073081955.1"; db_xref "GeneID:140748969"; db_xref "GenBank:XM_073081955.1"; experiment "COORDINATES: polyA evidence [ECO:0006239]"; gene "EndoA"; model_evidence "Supporting evidence includes similarity to: 1 Protein"; product "SH3 domain containing GRB2 like, endophilin-A, transcript variant X6"; transcript_biotype "mRNA"; exon_number "13";
NW_027332225.1	Gnomon	CDS	5434781	5434825	.	-	0	gene_id "EndoA"; transcript_id "XM_073081955.1"; db_xref "GeneID:140748969"; db_xref "GenBank:XP_072938056.1"; gbkey "CDS"; gene "EndoA"; product "endophilin-A isoform X4"; protein_id "XP_072938056.1"; exon_number "2";
NW_027332225.1	Gnomon	CDS	5427884	5427952	.	-	0	gene_id "EndoA"; transcript_id "XM_073081955.1"; db_xref "GeneID:140748969"; db_xref "GenBank:XP_072938056.1"; gbkey "CDS"; gene "EndoA"; product "endophilin-A isoform X4"; protein_id "XP_072938056.1"; exon_number "3";
NW_027332225.1	Gnomon	CDS	5426960	5427176	.	-	0	gene_id "EndoA"; transcript_id "XM_073081955.1"; db_xref "GeneID:140748969"; db_xref "GenBank:XP_072938056.1"; gbkey "CDS"; gene "EndoA"; product "endophilin-A isoform X4"; protein_id "XP_072938056.1"; exon_number "4";
NW_027332225.1	Gnomon	CDS	5426294	5426427	.	-	2	gene_id "EndoA"; transcript_id "XM_073081955.1"; db_xref "GeneID:140748969"; db_xref "GenBank:XP_072938056.1"; gbkey "CDS"; gene "EndoA"; product "endophilin-A isoform X4"; protein_id "XP_072938056.1"; exon_number "5";
NW_027332225.1	Gnomon	CDS	5425277	5425343	.	-	0	gene_id "EndoA"; transcript_id "XM_073081955.1"; db_xref "GeneID:140748969"; db_xref "GenBank:XP_072938056.1"; gbkey "CDS"; gene "EndoA"; product "endophilin-A isoform X4"; protein_id "XP_072938056.1"; exon_number "6";
NW_027332225.1	Gnomon	CDS	5425068	5425124	.	-	2	gene_id "EndoA"; transcript_id "XM_073081955.1"; db_xref "GeneID:140748969"; db_xref "GenBank:XP_072938056.1"; gbkey "CDS"; gene "EndoA"; product "endophilin-A isoform X4"; protein_id "XP_072938056.1"; exon_number "7";
NW_027332225.1	Gnomon	CDS	5424448	5424533	.	-	2	gene_id "EndoA"; transcript_id "XM_073081955.1"; db_xref "GeneID:140748969"; db_xref "GenBank:XP_072938056.1"; gbkey "CDS"; gene "EndoA"; product "endophilin-A isoform X4"; protein_id "XP_072938056.1"; exon_number "8";
NW_027332225.1	Gnomon	CDS	5423042	5423145	.	-	0	gene_id "EndoA"; transcript_id "XM_073081955.1"; db_xref "GeneID:140748969"; db_xref "GenBank:XP_072938056.1"; gbkey "CDS"; gene "EndoA"; product "endophilin-A isoform X4"; protein_id "XP_072938056.1"; exon_number "9";
NW_027332225.1	Gnomon	CDS	5422333	5422424	.	-	1	gene_id "EndoA"; transcript_id "XM_073081955.1"; db_xref "GeneID:140748969"; db_xref "GenBank:XP_072938056.1"; gbkey "CDS"; gene "EndoA"; product "endophilin-A isoform X4"; protein_id "XP_072938056.1"; exon_number "10";
NW_027332225.1	Gnomon	CDS	5420173	5420265	.	-	2	gene_id "EndoA"; transcript_id "XM_073081955.1"; db_xref "GeneID:140748969"; db_xref "GenBank:XP_072938056.1"; gbkey "CDS"; gene "EndoA"; product "endophilin-A isoform X4"; protein_id "XP_072938056.1"; exon_number "11";
NW_027332225.1	Gnomon	CDS	5417783	5417904	.	-	2	gene_id "EndoA"; transcript_id "XM_073081955.1"; db_xref "GeneID:140748969"; db_xref "GenBank:XP_072938056.1"; gbkey "CDS"; gene "EndoA"; product "endophilin-A isoform X4"; protein_id "XP_072938056.1"; exon_number "12";
NW_027332225.1	Gnomon	CDS	5416854	5416976	.	-	0	gene_id "EndoA"; transcript_id "XM_073081955.1"; db_xref "GeneID:140748969"; db_xref "GenBank:XP_072938056.1"; gbkey "CDS"; gene "EndoA"; product "endophilin-A isoform X4"; protein_id "XP_072938056.1"; exon_number "13";
NW_027332225.1	Gnomon	start_codon	5434823	5434825	.	-	0	gene_id "EndoA"; transcript_id "XM_073081955.1"; db_xref "GeneID:140748969"; db_xref "GenBank:XP_072938056.1"; gbkey "CDS"; gene "EndoA"; product "endophilin-A isoform X4"; protein_id "XP_072938056.1"; exon_number "2";
NW_027332225.1	Gnomon	stop_codon	5416851	5416853	.	-	0	gene_id "EndoA"; transcript_id "XM_073081955.1"; db_xref "GeneID:140748969"; db_xref "GenBank:XP_072938056.1"; gbkey "CDS"; gene "EndoA"; product "endophilin-A isoform X4"; protein_id "XP_072938056.1"; exon_number "13";
NW_027332225.1	Gnomon	transcript	5413961	5456241	.	-	.	gene_id "EndoA"; transcript_id "XM_073081956.1"; db_xref "GeneID:140748969"; db_xref "GenBank:XM_073081956.1"; experiment "COORDINATES: polyA evidence [ECO:0006239]"; gbkey "mRNA"; gene "EndoA"; model_evidence "Supporting evidence includes similarity to: 1 Protein"; product "SH3 domain containing GRB2 like, endophilin-A, transcript variant X7"; transcript_biotype "mRNA";
NW_027332225.1	Gnomon	exon	5455946	5456241	.	-	.	gene_id "EndoA"; transcript_id "XM_073081956.1"; db_xref "GeneID:140748969"; db_xref "GenBank:XM_073081956.1"; experiment "COORDINATES: polyA evidence [ECO:0006239]"; gene "EndoA"; model_evidence "Supporting evidence includes similarity to: 1 Protein"; product "SH3 domain containing GRB2 like, endophilin-A, transcript variant X7"; transcript_biotype "mRNA"; exon_number "1";
NW_027332225.1	Gnomon	exon	5434781	5434853	.	-	.	gene_id "EndoA"; transcript_id "XM_073081956.1"; db_xref "GeneID:140748969"; db_xref "GenBank:XM_073081956.1"; experiment "COORDINATES: polyA evidence [ECO:0006239]"; gene "EndoA"; model_evidence "Supporting evidence includes similarity to: 1 Protein"; product "SH3 domain containing GRB2 like, endophilin-A, transcript variant X7"; transcript_biotype "mRNA"; exon_number "2";
NW_027332225.1	Gnomon	exon	5427884	5427952	.	-	.	gene_id "EndoA"; transcript_id "XM_073081956.1"; db_xref "GeneID:140748969"; db_xref "GenBank:XM_073081956.1"; experiment "COORDINATES: polyA evidence [ECO:0006239]"; gene "EndoA"; model_evidence "Supporting evidence includes similarity to: 1 Protein"; product "SH3 domain containing GRB2 like, endophilin-A, transcript variant X7"; transcript_biotype "mRNA"; exon_number "3";
NW_027332225.1	Gnomon	exon	5426960	5427176	.	-	.	gene_id "EndoA"; transcript_id "XM_073081956.1"; db_xref "GeneID:140748969"; db_xref "GenBank:XM_073081956.1"; experiment "COORDINATES: polyA evidence [ECO:0006239]"; gene "EndoA"; model_evidence "Supporting evidence includes similarity to: 1 Protein"; product "SH3 domain containing GRB2 like, endophilin-A, transcript variant X7"; transcript_biotype "mRNA"; exon_number "4";
NW_027332225.1	Gnomon	exon	5426294	5426427	.	-	.	gene_id "EndoA"; transcript_id "XM_073081956.1"; db_xref "GeneID:140748969"; db_xref "GenBank:XM_073081956.1"; experiment "COORDINATES: polyA evidence [ECO:0006239]"; gene "EndoA"; model_evidence "Supporting evidence includes similarity to: 1 Protein"; product "SH3 domain containing GRB2 like, endophilin-A, transcript variant X7"; transcript_biotype "mRNA"; exon_number "5";
NW_027332225.1	Gnomon	exon	5425277	5425343	.	-	.	gene_id "EndoA"; transcript_id "XM_073081956.1"; db_xref "GeneID:140748969"; db_xref "GenBank:XM_073081956.1"; experiment "COORDINATES: polyA evidence [ECO:0006239]"; gene "EndoA"; model_evidence "Supporting evidence includes similarity to: 1 Protein"; product "SH3 domain containing GRB2 like, endophilin-A, transcript variant X7"; transcript_biotype "mRNA"; exon_number "6";
NW_027332225.1	Gnomon	exon	5425068	5425124	.	-	.	gene_id "EndoA"; transcript_id "XM_073081956.1"; db_xref "GeneID:140748969"; db_xref "GenBank:XM_073081956.1"; experiment "COORDINATES: polyA evidence [ECO:0006239]"; gene "EndoA"; model_evidence "Supporting evidence includes similarity to: 1 Protein"; product "SH3 domain containing GRB2 like, endophilin-A, transcript variant X7"; transcript_biotype "mRNA"; exon_number "7";
NW_027332225.1	Gnomon	exon	5424448	5424533	.	-	.	gene_id "EndoA"; transcript_id "XM_073081956.1"; db_xref "GeneID:140748969"; db_xref "GenBank:XM_073081956.1"; experiment "COORDINATES: polyA evidence [ECO:0006239]"; gene "EndoA"; model_evidence "Supporting evidence includes similarity to: 1 Protein"; product "SH3 domain containing GRB2 like, endophilin-A, transcript variant X7"; transcript_biotype "mRNA"; exon_number "8";
NW_027332225.1	Gnomon	exon	5423042	5423145	.	-	.	gene_id "EndoA"; transcript_id "XM_073081956.1"; db_xref "GeneID:140748969"; db_xref "GenBank:XM_073081956.1"; experiment "COORDINATES: polyA evidence [ECO:0006239]"; gene "EndoA"; model_evidence "Supporting evidence includes similarity to: 1 Protein"; product "SH3 domain containing GRB2 like, endophilin-A, transcript variant X7"; transcript_biotype "mRNA"; exon_number "9";
NW_027332225.1	Gnomon	exon	5422333	5422424	.	-	.	gene_id "EndoA"; transcript_id "XM_073081956.1"; db_xref "GeneID:140748969"; db_xref "GenBank:XM_073081956.1"; experiment "COORDINATES: polyA evidence [ECO:0006239]"; gene "EndoA"; model_evidence "Supporting evidence includes similarity to: 1 Protein"; product "SH3 domain containing GRB2 like, endophilin-A, transcript variant X7"; transcript_biotype "mRNA"; exon_number "10";
NW_027332225.1	Gnomon	exon	5417783	5417904	.	-	.	gene_id "EndoA"; transcript_id "XM_073081956.1"; db_xref "GeneID:140748969"; db_xref "GenBank:XM_073081956.1"; experiment "COORDINATES: polyA evidence [ECO:0006239]"; gene "EndoA"; model_evidence "Supporting evidence includes similarity to: 1 Protein"; product "SH3 domain containing GRB2 like, endophilin-A, transcript variant X7"; transcript_biotype "mRNA"; exon_number "11";
NW_027332225.1	Gnomon	exon	5413961	5416976	.	-	.	gene_id "EndoA"; transcript_id "XM_073081956.1"; db_xref "GeneID:140748969"; db_xref "GenBank:XM_073081956.1"; experiment "COORDINATES: polyA evidence [ECO:0006239]"; gene "EndoA"; model_evidence "Supporting evidence includes similarity to: 1 Protein"; product "SH3 domain containing GRB2 like, endophilin-A, transcript variant X7"; transcript_biotype "mRNA"; exon_number "12";
NW_027332225.1	Gnomon	CDS	5434781	5434825	.	-	0	gene_id "EndoA"; transcript_id "XM_073081956.1"; db_xref "GeneID:140748969"; db_xref "GenBank:XP_072938057.1"; gbkey "CDS"; gene "EndoA"; product "endophilin-A isoform X5"; protein_id "XP_072938057.1"; exon_number "2";
NW_027332225.1	Gnomon	CDS	5427884	5427952	.	-	0	gene_id "EndoA"; transcript_id "XM_073081956.1"; db_xref "GeneID:140748969"; db_xref "GenBank:XP_072938057.1"; gbkey "CDS"; gene "EndoA"; product "endophilin-A isoform X5"; protein_id "XP_072938057.1"; exon_number "3";
NW_027332225.1	Gnomon	CDS	5426960	5427176	.	-	0	gene_id "EndoA"; transcript_id "XM_073081956.1"; db_xref "GeneID:140748969"; db_xref "GenBank:XP_072938057.1"; gbkey "CDS"; gene "EndoA"; product "endophilin-A isoform X5"; protein_id "XP_072938057.1"; exon_number "4";
NW_027332225.1	Gnomon	CDS	5426294	5426427	.	-	2	gene_id "EndoA"; transcript_id "XM_073081956.1"; db_xref "GeneID:140748969"; db_xref "GenBank:XP_072938057.1"; gbkey "CDS"; gene "EndoA"; product "endophilin-A isoform X5"; protein_id "XP_072938057.1"; exon_number "5";
NW_027332225.1	Gnomon	CDS	5425277	5425343	.	-	0	gene_id "EndoA"; transcript_id "XM_073081956.1"; db_xref "GeneID:140748969"; db_xref "GenBank:XP_072938057.1"; gbkey "CDS"; gene "EndoA"; product "endophilin-A isoform X5"; protein_id "XP_072938057.1"; exon_number "6";
NW_027332225.1	Gnomon	CDS	5425068	5425124	.	-	2	gene_id "EndoA"; transcript_id "XM_073081956.1"; db_xref "GeneID:140748969"; db_xref "GenBank:XP_072938057.1"; gbkey "CDS"; gene "EndoA"; product "endophilin-A isoform X5"; protein_id "XP_072938057.1"; exon_number "7";
NW_027332225.1	Gnomon	CDS	5424448	5424533	.	-	2	gene_id "EndoA"; transcript_id "XM_073081956.1"; db_xref "GeneID:140748969"; db_xref "GenBank:XP_072938057.1"; gbkey "CDS"; gene "EndoA"; product "endophilin-A isoform X5"; protein_id "XP_072938057.1"; exon_number "8";
NW_027332225.1	Gnomon	CDS	5423042	5423145	.	-	0	gene_id "EndoA"; transcript_id "XM_073081956.1"; db_xref "GeneID:140748969"; db_xref "GenBank:XP_072938057.1"; gbkey "CDS"; gene "EndoA"; product "endophilin-A isoform X5"; protein_id "XP_072938057.1"; exon_number "9";
NW_027332225.1	Gnomon	CDS	5422333	5422424	.	-	1	gene_id "EndoA"; transcript_id "XM_073081956.1"; db_xref "GeneID:140748969"; db_xref "GenBank:XP_072938057.1"; gbkey "CDS"; gene "EndoA"; product "endophilin-A isoform X5"; protein_id "XP_072938057.1"; exon_number "10";
NW_027332225.1	Gnomon	CDS	5417783	5417904	.	-	2	gene_id "EndoA"; transcript_id "XM_073081956.1"; db_xref "GeneID:140748969"; db_xref "GenBank:XP_072938057.1"; gbkey "CDS"; gene "EndoA"; product "endophilin-A isoform X5"; protein_id "XP_072938057.1"; exon_number "11";
NW_027332225.1	Gnomon	CDS	5416854	5416976	.	-	0	gene_id "EndoA"; transcript_id "XM_073081956.1"; db_xref "GeneID:140748969"; db_xref "GenBank:XP_072938057.1"; gbkey "CDS"; gene "EndoA"; product "endophilin-A isoform X5"; protein_id "XP_072938057.1"; exon_number "12";
NW_027332225.1	Gnomon	start_codon	5434823	5434825	.	-	0	gene_id "EndoA"; transcript_id "XM_073081956.1"; db_xref "GeneID:140748969"; db_xref "GenBank:XP_072938057.1"; gbkey "CDS"; gene "EndoA"; product "endophilin-A isoform X5"; protein_id "XP_072938057.1"; exon_number "2";
NW_027332225.1	Gnomon	stop_codon	5416851	5416853	.	-	0	gene_id "EndoA"; transcript_id "XM_073081956.1"; db_xref "GeneID:140748969"; db_xref "GenBank:XP_072938057.1"; gbkey "CDS"; gene "EndoA"; product "endophilin-A isoform X5"; protein_id "XP_072938057.1"; exon_number "12";
NW_027332225.1	Gnomon	transcript	5413961	5456240	.	-	.	gene_id "EndoA"; transcript_id "XM_073081953.1"; db_xref "GeneID:140748969"; db_xref "GenBank:XM_073081953.1"; experiment "COORDINATES: polyA evidence [ECO:0006239]"; gbkey "mRNA"; gene "EndoA"; model_evidence "Supporting evidence includes similarity to: 5 Proteins"; product "SH3 domain containing GRB2 like, endophilin-A, transcript variant X4"; transcript_biotype "mRNA";
NW_027332225.1	Gnomon	exon	5455946	5456240	.	-	.	gene_id "EndoA"; transcript_id "XM_073081953.1"; db_xref "GeneID:140748969"; db_xref "GenBank:XM_073081953.1"; experiment "COORDINATES: polyA evidence [ECO:0006239]"; gene "EndoA"; model_evidence "Supporting evidence includes similarity to: 5 Proteins"; product "SH3 domain containing GRB2 like, endophilin-A, transcript variant X4"; transcript_biotype "mRNA"; exon_number "1";
NW_027332225.1	Gnomon	exon	5434781	5434853	.	-	.	gene_id "EndoA"; transcript_id "XM_073081953.1"; db_xref "GeneID:140748969"; db_xref "GenBank:XM_073081953.1"; experiment "COORDINATES: polyA evidence [ECO:0006239]"; gene "EndoA"; model_evidence "Supporting evidence includes similarity to: 5 Proteins"; product "SH3 domain containing GRB2 like, endophilin-A, transcript variant X4"; transcript_biotype "mRNA"; exon_number "2";
NW_027332225.1	Gnomon	exon	5427884	5427952	.	-	.	gene_id "EndoA"; transcript_id "XM_073081953.1"; db_xref "GeneID:140748969"; db_xref "GenBank:XM_073081953.1"; experiment "COORDINATES: polyA evidence [ECO:0006239]"; gene "EndoA"; model_evidence "Supporting evidence includes similarity to: 5 Proteins"; product "SH3 domain containing GRB2 like, endophilin-A, transcript variant X4"; transcript_biotype "mRNA"; exon_number "3";
NW_027332225.1	Gnomon	exon	5426960	5427176	.	-	.	gene_id "EndoA"; transcript_id "XM_073081953.1"; db_xref "GeneID:140748969"; db_xref "GenBank:XM_073081953.1"; experiment "COORDINATES: polyA evidence [ECO:0006239]"; gene "EndoA"; model_evidence "Supporting evidence includes similarity to: 5 Proteins"; product "SH3 domain containing GRB2 like, endophilin-A, transcript variant X4"; transcript_biotype "mRNA"; exon_number "4";
NW_027332225.1	Gnomon	exon	5426294	5426427	.	-	.	gene_id "EndoA"; transcript_id "XM_073081953.1"; db_xref "GeneID:140748969"; db_xref "GenBank:XM_073081953.1"; experiment "COORDINATES: polyA evidence [ECO:0006239]"; gene "EndoA"; model_evidence "Supporting evidence includes similarity to: 5 Proteins"; product "SH3 domain containing GRB2 like, endophilin-A, transcript variant X4"; transcript_biotype "mRNA"; exon_number "5";
NW_027332225.1	Gnomon	exon	5425277	5425343	.	-	.	gene_id "EndoA"; transcript_id "XM_073081953.1"; db_xref "GeneID:140748969"; db_xref "GenBank:XM_073081953.1"; experiment "COORDINATES: polyA evidence [ECO:0006239]"; gene "EndoA"; model_evidence "Supporting evidence includes similarity to: 5 Proteins"; product "SH3 domain containing GRB2 like, endophilin-A, transcript variant X4"; transcript_biotype "mRNA"; exon_number "6";
NW_027332225.1	Gnomon	exon	5424448	5424545	.	-	.	gene_id "EndoA"; transcript_id "XM_073081953.1"; db_xref "GeneID:140748969"; db_xref "GenBank:XM_073081953.1"; experiment "COORDINATES: polyA evidence [ECO:0006239]"; gene "EndoA"; model_evidence "Supporting evidence includes similarity to: 5 Proteins"; product "SH3 domain containing GRB2 like, endophilin-A, transcript variant X4"; transcript_biotype "mRNA"; exon_number "7";
NW_027332225.1	Gnomon	exon	5423042	5423145	.	-	.	gene_id "EndoA"; transcript_id "XM_073081953.1"; db_xref "GeneID:140748969"; db_xref "GenBank:XM_073081953.1"; experiment "COORDINATES: polyA evidence [ECO:0006239]"; gene "EndoA"; model_evidence "Supporting evidence includes similarity to: 5 Proteins"; product "SH3 domain containing GRB2 like, endophilin-A, transcript variant X4"; transcript_biotype "mRNA"; exon_number "8";
NW_027332225.1	Gnomon	exon	5422132	5422424	.	-	.	gene_id "EndoA"; transcript_id "XM_073081953.1"; db_xref "GeneID:140748969"; db_xref "GenBank:XM_073081953.1"; experiment "COORDINATES: polyA evidence [ECO:0006239]"; gene "EndoA"; model_evidence "Supporting evidence includes similarity to: 5 Proteins"; product "SH3 domain containing GRB2 like, endophilin-A, transcript variant X4"; transcript_biotype "mRNA"; exon_number "9";
NW_027332225.1	Gnomon	exon	5417783	5417904	.	-	.	gene_id "EndoA"; transcript_id "XM_073081953.1"; db_xref "GeneID:140748969"; db_xref "GenBank:XM_073081953.1"; experiment "COORDINATES: polyA evidence [ECO:0006239]"; gene "EndoA"; model_evidence "Supporting evidence includes similarity to: 5 Proteins"; product "SH3 domain containing GRB2 like, endophilin-A, transcript variant X4"; transcript_biotype "mRNA"; exon_number "10";
NW_027332225.1	Gnomon	exon	5413961	5416976	.	-	.	gene_id "EndoA"; transcript_id "XM_073081953.1"; db_xref "GeneID:140748969"; db_xref "GenBank:XM_073081953.1"; experiment "COORDINATES: polyA evidence [ECO:0006239]"; gene "EndoA"; model_evidence "Supporting evidence includes similarity to: 5 Proteins"; product "SH3 domain containing GRB2 like, endophilin-A, transcript variant X4"; transcript_biotype "mRNA"; exon_number "11";
NW_027332225.1	Gnomon	CDS	5434781	5434825	.	-	0	gene_id "EndoA"; transcript_id "XM_073081953.1"; db_xref "GeneID:140748969"; db_xref "GenBank:XP_072938054.1"; gbkey "CDS"; gene "EndoA"; product "endophilin-A isoform X2"; protein_id "XP_072938054.1"; exon_number "2";
NW_027332225.1	Gnomon	CDS	5427884	5427952	.	-	0	gene_id "EndoA"; transcript_id "XM_073081953.1"; db_xref "GeneID:140748969"; db_xref "GenBank:XP_072938054.1"; gbkey "CDS"; gene "EndoA"; product "endophilin-A isoform X2"; protein_id "XP_072938054.1"; exon_number "3";
NW_027332225.1	Gnomon	CDS	5426960	5427176	.	-	0	gene_id "EndoA"; transcript_id "XM_073081953.1"; db_xref "GeneID:140748969"; db_xref "GenBank:XP_072938054.1"; gbkey "CDS"; gene "EndoA"; product "endophilin-A isoform X2"; protein_id "XP_072938054.1"; exon_number "4";
NW_027332225.1	Gnomon	CDS	5426294	5426427	.	-	2	gene_id "EndoA"; transcript_id "XM_073081953.1"; db_xref "GeneID:140748969"; db_xref "GenBank:XP_072938054.1"; gbkey "CDS"; gene "EndoA"; product "endophilin-A isoform X2"; protein_id "XP_072938054.1"; exon_number "5";
NW_027332225.1	Gnomon	CDS	5425277	5425343	.	-	0	gene_id "EndoA"; transcript_id "XM_073081953.1"; db_xref "GeneID:140748969"; db_xref "GenBank:XP_072938054.1"; gbkey "CDS"; gene "EndoA"; product "endophilin-A isoform X2"; protein_id "XP_072938054.1"; exon_number "6";
NW_027332225.1	Gnomon	CDS	5424448	5424545	.	-	2	gene_id "EndoA"; transcript_id "XM_073081953.1"; db_xref "GeneID:140748969"; db_xref "GenBank:XP_072938054.1"; gbkey "CDS"; gene "EndoA"; product "endophilin-A isoform X2"; protein_id "XP_072938054.1"; exon_number "7";
NW_027332225.1	Gnomon	CDS	5423042	5423145	.	-	0	gene_id "EndoA"; transcript_id "XM_073081953.1"; db_xref "GeneID:140748969"; db_xref "GenBank:XP_072938054.1"; gbkey "CDS"; gene "EndoA"; product "endophilin-A isoform X2"; protein_id "XP_072938054.1"; exon_number "8";
NW_027332225.1	Gnomon	CDS	5422132	5422424	.	-	1	gene_id "EndoA"; transcript_id "XM_073081953.1"; db_xref "GeneID:140748969"; db_xref "GenBank:XP_072938054.1"; gbkey "CDS"; gene "EndoA"; product "endophilin-A isoform X2"; protein_id "XP_072938054.1"; exon_number "9";
NW_027332225.1	Gnomon	CDS	5417783	5417904	.	-	2	gene_id "EndoA"; transcript_id "XM_073081953.1"; db_xref "GeneID:140748969"; db_xref "GenBank:XP_072938054.1"; gbkey "CDS"; gene "EndoA"; product "endophilin-A isoform X2"; protein_id "XP_072938054.1"; exon_number "10";
NW_027332225.1	Gnomon	CDS	5416854	5416976	.	-	0	gene_id "EndoA"; transcript_id "XM_073081953.1"; db_xref "GeneID:140748969"; db_xref "GenBank:XP_072938054.1"; gbkey "CDS"; gene "EndoA"; product "endophilin-A isoform X2"; protein_id "XP_072938054.1"; exon_number "11";
NW_027332225.1	Gnomon	start_codon	5434823	5434825	.	-	0	gene_id "EndoA"; transcript_id "XM_073081953.1"; db_xref "GeneID:140748969"; db_xref "GenBank:XP_072938054.1"; gbkey "CDS"; gene "EndoA"; product "endophilin-A isoform X2"; protein_id "XP_072938054.1"; exon_number "2";
NW_027332225.1	Gnomon	stop_codon	5416851	5416853	.	-	0	gene_id "EndoA"; transcript_id "XM_073081953.1"; db_xref "GeneID:140748969"; db_xref "GenBank:XP_072938054.1"; gbkey "CDS"; gene "EndoA"; product "endophilin-A isoform X2"; protein_id "XP_072938054.1"; exon_number "11";
NW_027332225.1	Gnomon	transcript	5413961	5438025	.	-	.	gene_id "EndoA"; transcript_id "XM_073081952.1"; db_xref "GeneID:140748969"; db_xref "GenBank:XM_073081952.1"; experiment "COORDINATES: polyA evidence [ECO:0006239]"; gbkey "mRNA"; gene "EndoA"; model_evidence "Supporting evidence includes similarity to: 2 Proteins"; product "SH3 domain containing GRB2 like, endophilin-A, transcript variant X3"; transcript_biotype "mRNA";
NW_027332225.1	Gnomon	exon	5437874	5438025	.	-	.	gene_id "EndoA"; transcript_id "XM_073081952.1"; db_xref "GeneID:140748969"; db_xref "GenBank:XM_073081952.1"; experiment "COORDINATES: polyA evidence [ECO:0006239]"; gene "EndoA"; model_evidence "Supporting evidence includes similarity to: 2 Proteins"; product "SH3 domain containing GRB2 like, endophilin-A, transcript variant X3"; transcript_biotype "mRNA"; exon_number "1";
NW_027332225.1	Gnomon	exon	5434781	5434853	.	-	.	gene_id "EndoA"; transcript_id "XM_073081952.1"; db_xref "GeneID:140748969"; db_xref "GenBank:XM_073081952.1"; experiment "COORDINATES: polyA evidence [ECO:0006239]"; gene "EndoA"; model_evidence "Supporting evidence includes similarity to: 2 Proteins"; product "SH3 domain containing GRB2 like, endophilin-A, transcript variant X3"; transcript_biotype "mRNA"; exon_number "2";
NW_027332225.1	Gnomon	exon	5427884	5427952	.	-	.	gene_id "EndoA"; transcript_id "XM_073081952.1"; db_xref "GeneID:140748969"; db_xref "GenBank:XM_073081952.1"; experiment "COORDINATES: polyA evidence [ECO:0006239]"; gene "EndoA"; model_evidence "Supporting evidence includes similarity to: 2 Proteins"; product "SH3 domain containing GRB2 like, endophilin-A, transcript variant X3"; transcript_biotype "mRNA"; exon_number "3";
NW_027332225.1	Gnomon	exon	5426960	5427176	.	-	.	gene_id "EndoA"; transcript_id "XM_073081952.1"; db_xref "GeneID:140748969"; db_xref "GenBank:XM_073081952.1"; experiment "COORDINATES: polyA evidence [ECO:0006239]"; gene "EndoA"; model_evidence "Supporting evidence includes similarity to: 2 Proteins"; product "SH3 domain containing GRB2 like, endophilin-A, transcript variant X3"; transcript_biotype "mRNA"; exon_number "4";
NW_027332225.1	Gnomon	exon	5426294	5426427	.	-	.	gene_id "EndoA"; transcript_id "XM_073081952.1"; db_xref "GeneID:140748969"; db_xref "GenBank:XM_073081952.1"; experiment "COORDINATES: polyA evidence [ECO:0006239]"; gene "EndoA"; model_evidence "Supporting evidence includes similarity to: 2 Proteins"; product "SH3 domain containing GRB2 like, endophilin-A, transcript variant X3"; transcript_biotype "mRNA"; exon_number "5";
NW_027332225.1	Gnomon	exon	5425277	5425343	.	-	.	gene_id "EndoA"; transcript_id "XM_073081952.1"; db_xref "GeneID:140748969"; db_xref "GenBank:XM_073081952.1"; experiment "COORDINATES: polyA evidence [ECO:0006239]"; gene "EndoA"; model_evidence "Supporting evidence includes similarity to: 2 Proteins"; product "SH3 domain containing GRB2 like, endophilin-A, transcript variant X3"; transcript_biotype "mRNA"; exon_number "6";
NW_027332225.1	Gnomon	exon	5425068	5425124	.	-	.	gene_id "EndoA"; transcript_id "XM_073081952.1"; db_xref "GeneID:140748969"; db_xref "GenBank:XM_073081952.1"; experiment "COORDINATES: polyA evidence [ECO:0006239]"; gene "EndoA"; model_evidence "Supporting evidence includes similarity to: 2 Proteins"; product "SH3 domain containing GRB2 like, endophilin-A, transcript variant X3"; transcript_biotype "mRNA"; exon_number "7";
NW_027332225.1	Gnomon	exon	5424448	5424533	.	-	.	gene_id "EndoA"; transcript_id "XM_073081952.1"; db_xref "GeneID:140748969"; db_xref "GenBank:XM_073081952.1"; experiment "COORDINATES: polyA evidence [ECO:0006239]"; gene "EndoA"; model_evidence "Supporting evidence includes similarity to: 2 Proteins"; product "SH3 domain containing GRB2 like, endophilin-A, transcript variant X3"; transcript_biotype "mRNA"; exon_number "8";
NW_027332225.1	Gnomon	exon	5423042	5423145	.	-	.	gene_id "EndoA"; transcript_id "XM_073081952.1"; db_xref "GeneID:140748969"; db_xref "GenBank:XM_073081952.1"; experiment "COORDINATES: polyA evidence [ECO:0006239]"; gene "EndoA"; model_evidence "Supporting evidence includes similarity to: 2 Proteins"; product "SH3 domain containing GRB2 like, endophilin-A, transcript variant X3"; transcript_biotype "mRNA"; exon_number "9";
NW_027332225.1	Gnomon	exon	5422132	5422424	.	-	.	gene_id "EndoA"; transcript_id "XM_073081952.1"; db_xref "GeneID:140748969"; db_xref "GenBank:XM_073081952.1"; experiment "COORDINATES: polyA evidence [ECO:0006239]"; gene "EndoA"; model_evidence "Supporting evidence includes similarity to: 2 Proteins"; product "SH3 domain containing GRB2 like, endophilin-A, transcript variant X3"; transcript_biotype "mRNA"; exon_number "10";
NW_027332225.1	Gnomon	exon	5417783	5417904	.	-	.	gene_id "EndoA"; transcript_id "XM_073081952.1"; db_xref "GeneID:140748969"; db_xref "GenBank:XM_073081952.1"; experiment "COORDINATES: polyA evidence [ECO:0006239]"; gene "EndoA"; model_evidence "Supporting evidence includes similarity to: 2 Proteins"; product "SH3 domain containing GRB2 like, endophilin-A, transcript variant X3"; transcript_biotype "mRNA"; exon_number "11";
NW_027332225.1	Gnomon	exon	5413961	5416976	.	-	.	gene_id "EndoA"; transcript_id "XM_073081952.1"; db_xref "GeneID:140748969"; db_xref "GenBank:XM_073081952.1"; experiment "COORDINATES: polyA evidence [ECO:0006239]"; gene "EndoA"; model_evidence "Supporting evidence includes similarity to: 2 Proteins"; product "SH3 domain containing GRB2 like, endophilin-A, transcript variant X3"; transcript_biotype "mRNA"; exon_number "12";
NW_027332225.1	Gnomon	CDS	5434781	5434825	.	-	0	gene_id "EndoA"; transcript_id "XM_073081952.1"; db_xref "GeneID:140748969"; db_xref "GenBank:XP_072938053.1"; gbkey "CDS"; gene "EndoA"; product "endophilin-A isoform X1"; protein_id "XP_072938053.1"; exon_number "2";
NW_027332225.1	Gnomon	CDS	5427884	5427952	.	-	0	gene_id "EndoA"; transcript_id "XM_073081952.1"; db_xref "GeneID:140748969"; db_xref "GenBank:XP_072938053.1"; gbkey "CDS"; gene "EndoA"; product "endophilin-A isoform X1"; protein_id "XP_072938053.1"; exon_number "3";
NW_027332225.1	Gnomon	CDS	5426960	5427176	.	-	0	gene_id "EndoA"; transcript_id "XM_073081952.1"; db_xref "GeneID:140748969"; db_xref "GenBank:XP_072938053.1"; gbkey "CDS"; gene "EndoA"; product "endophilin-A isoform X1"; protein_id "XP_072938053.1"; exon_number "4";
NW_027332225.1	Gnomon	CDS	5426294	5426427	.	-	2	gene_id "EndoA"; transcript_id "XM_073081952.1"; db_xref "GeneID:140748969"; db_xref "GenBank:XP_072938053.1"; gbkey "CDS"; gene "EndoA"; product "endophilin-A isoform X1"; protein_id "XP_072938053.1"; exon_number "5";
NW_027332225.1	Gnomon	CDS	5425277	5425343	.	-	0	gene_id "EndoA"; transcript_id "XM_073081952.1"; db_xref "GeneID:140748969"; db_xref "GenBank:XP_072938053.1"; gbkey "CDS"; gene "EndoA"; product "endophilin-A isoform X1"; protein_id "XP_072938053.1"; exon_number "6";
NW_027332225.1	Gnomon	CDS	5425068	5425124	.	-	2	gene_id "EndoA"; transcript_id "XM_073081952.1"; db_xref "GeneID:140748969"; db_xref "GenBank:XP_072938053.1"; gbkey "CDS"; gene "EndoA"; product "endophilin-A isoform X1"; protein_id "XP_072938053.1"; exon_number "7";
NW_027332225.1	Gnomon	CDS	5424448	5424533	.	-	2	gene_id "EndoA"; transcript_id "XM_073081952.1"; db_xref "GeneID:140748969"; db_xref "GenBank:XP_072938053.1"; gbkey "CDS"; gene "EndoA"; product "endophilin-A isoform X1"; protein_id "XP_072938053.1"; exon_number "8";
NW_027332225.1	Gnomon	CDS	5423042	5423145	.	-	0	gene_id "EndoA"; transcript_id "XM_073081952.1"; db_xref "GeneID:140748969"; db_xref "GenBank:XP_072938053.1"; gbkey "CDS"; gene "EndoA"; product "endophilin-A isoform X1"; protein_id "XP_072938053.1"; exon_number "9";
NW_027332225.1	Gnomon	CDS	5422132	5422424	.	-	1	gene_id "EndoA"; transcript_id "XM_073081952.1"; db_xref "GeneID:140748969"; db_xref "GenBank:XP_072938053.1"; gbkey "CDS"; gene "EndoA"; product "endophilin-A isoform X1"; protein_id "XP_072938053.1"; exon_number "10";
NW_027332225.1	Gnomon	CDS	5417783	5417904	.	-	2	gene_id "EndoA"; transcript_id "XM_073081952.1"; db_xref "GeneID:140748969"; db_xref "GenBank:XP_072938053.1"; gbkey "CDS"; gene "EndoA"; product "endophilin-A isoform X1"; protein_id "XP_072938053.1"; exon_number "11";
NW_027332225.1	Gnomon	CDS	5416854	5416976	.	-	0	gene_id "EndoA"; transcript_id "XM_073081952.1"; db_xref "GeneID:140748969"; db_xref "GenBank:XP_072938053.1"; gbkey "CDS"; gene "EndoA"; product "endophilin-A isoform X1"; protein_id "XP_072938053.1"; exon_number "12";
NW_027332225.1	Gnomon	start_codon	5434823	5434825	.	-	0	gene_id "EndoA"; transcript_id "XM_073081952.1"; db_xref "GeneID:140748969"; db_xref "GenBank:XP_072938053.1"; gbkey "CDS"; gene "EndoA"; product "endophilin-A isoform X1"; protein_id "XP_072938053.1"; exon_number "2";
NW_027332225.1	Gnomon	stop_codon	5416851	5416853	.	-	0	gene_id "EndoA"; transcript_id "XM_073081952.1"; db_xref "GeneID:140748969"; db_xref "GenBank:XP_072938053.1"; gbkey "CDS"; gene "EndoA"; product "endophilin-A isoform X1"; protein_id "XP_072938053.1"; exon_number "12";
NW_027332225.1	Gnomon	gene	5447525	5449732	.	+	.	gene_id "LOC140748962"; transcript_id ""; db_xref "GeneID:140748962"; description "uncharacterized LOC140748962"; gbkey "Gene"; gene "LOC140748962"; gene_biotype "protein_coding";
NW_027332225.1	Gnomon	transcript	5447525	5449732	.	+	.	gene_id "LOC140748962"; transcript_id "XM_073081937.1"; db_xref "GeneID:140748962"; db_xref "GenBank:XM_073081937.1"; experiment "COORDINATES: polyA evidence [ECO:0006239]"; gbkey "mRNA"; gene "LOC140748962"; product "uncharacterized protein"; transcript_biotype "mRNA";
NW_027332225.1	Gnomon	exon	5447525	5448164	.	+	.	gene_id "LOC140748962"; transcript_id "XM_073081937.1"; db_xref "GeneID:140748962"; db_xref "GenBank:XM_073081937.1"; experiment "COORDINATES: polyA evidence [ECO:0006239]"; gene "LOC140748962"; product "uncharacterized protein"; transcript_biotype "mRNA"; exon_number "1";
NW_027332225.1	Gnomon	exon	5448376	5448504	.	+	.	gene_id "LOC140748962"; transcript_id "XM_073081937.1"; db_xref "GeneID:140748962"; db_xref "GenBank:XM_073081937.1"; experiment "COORDINATES: polyA evidence [ECO:0006239]"; gene "LOC140748962"; product "uncharacterized protein"; transcript_biotype "mRNA"; exon_number "2";
NW_027332225.1	Gnomon	exon	5448716	5449732	.	+	.	gene_id "LOC140748962"; transcript_id "XM_073081937.1"; db_xref "GeneID:140748962"; db_xref "GenBank:XM_073081937.1"; experiment "COORDINATES: polyA evidence [ECO:0006239]"; gene "LOC140748962"; product "uncharacterized protein"; transcript_biotype "mRNA"; exon_number "3";
NW_027332225.1	Gnomon	CDS	5448101	5448164	.	+	0	gene_id "LOC140748962"; transcript_id "XM_073081937.1"; db_xref "GeneID:140748962"; db_xref "GenBank:XP_072938038.1"; gbkey "CDS"; gene "LOC140748962"; product "uncharacterized protein"; protein_id "XP_072938038.1"; exon_number "1";
NW_027332225.1	Gnomon	CDS	5448376	5448504	.	+	2	gene_id "LOC140748962"; transcript_id "XM_073081937.1"; db_xref "GeneID:140748962"; db_xref "GenBank:XP_072938038.1"; gbkey "CDS"; gene "LOC140748962"; product "uncharacterized protein"; protein_id "XP_072938038.1"; exon_number "2";
NW_027332225.1	Gnomon	CDS	5448716	5449119	.	+	2	gene_id "LOC140748962"; transcript_id "XM_073081937.1"; db_xref "GeneID:140748962"; db_xref "GenBank:XP_072938038.1"; gbkey "CDS"; gene "LOC140748962"; product "uncharacterized protein"; protein_id "XP_072938038.1"; exon_number "3";
NW_027332225.1	Gnomon	start_codon	5448101	5448103	.	+	0	gene_id "LOC140748962"; transcript_id "XM_073081937.1"; db_xref "GeneID:140748962"; db_xref "GenBank:XP_072938038.1"; gbkey "CDS"; gene "LOC140748962"; product "uncharacterized protein"; protein_id "XP_072938038.1"; exon_number "1";
NW_027332225.1	Gnomon	stop_codon	5449120	5449122	.	+	0	gene_id "LOC140748962"; transcript_id "XM_073081937.1"; db_xref "GeneID:140748962"; db_xref "GenBank:XP_072938038.1"; gbkey "CDS"; gene "LOC140748962"; product "uncharacterized protein"; protein_id "XP_072938038.1"; exon_number "3";
NW_027332225.1	Gnomon	gene	5456524	5503505	.	+	.	gene_id "Rbcn-3A"; transcript_id ""; db_xref "GeneID:140748967"; description "rabconnectin-3 alpha"; gbkey "Gene"; gene "Rbcn-3A"; gene_biotype "protein_coding";
NW_027332225.1	Gnomon	transcript	5456524	5503505	.	+	.	gene_id "Rbcn-3A"; transcript_id "XM_073081942.1"; db_xref "GeneID:140748967"; db_xref "GenBank:XM_073081942.1"; experiment "COORDINATES: polyA evidence [ECO:0006239]"; gbkey "mRNA"; gene "Rbcn-3A"; model_evidence "Supporting evidence includes similarity to: 3 Proteins"; product "rabconnectin-3 alpha, transcript variant X2"; transcript_biotype "mRNA";
NW_027332225.1	Gnomon	exon	5456524	5456798	.	+	.	gene_id "Rbcn-3A"; transcript_id "XM_073081942.1"; db_xref "GeneID:140748967"; db_xref "GenBank:XM_073081942.1"; experiment "COORDINATES: polyA evidence [ECO:0006239]"; gene "Rbcn-3A"; model_evidence "Supporting evidence includes similarity to: 3 Proteins"; product "rabconnectin-3 alpha, transcript variant X2"; transcript_biotype "mRNA"; exon_number "1";
NW_027332225.1	Gnomon	exon	5457625	5457825	.	+	.	gene_id "Rbcn-3A"; transcript_id "XM_073081942.1"; db_xref "GeneID:140748967"; db_xref "GenBank:XM_073081942.1"; experiment "COORDINATES: polyA evidence [ECO:0006239]"; gene "Rbcn-3A"; model_evidence "Supporting evidence includes similarity to: 3 Proteins"; product "rabconnectin-3 alpha, transcript variant X2"; transcript_biotype "mRNA"; exon_number "2";
NW_027332225.1	Gnomon	exon	5461021	5461174	.	+	.	gene_id "Rbcn-3A"; transcript_id "XM_073081942.1"; db_xref "GeneID:140748967"; db_xref "GenBank:XM_073081942.1"; experiment "COORDINATES: polyA evidence [ECO:0006239]"; gene "Rbcn-3A"; model_evidence "Supporting evidence includes similarity to: 3 Proteins"; product "rabconnectin-3 alpha, transcript variant X2"; transcript_biotype "mRNA"; exon_number "3";
NW_027332225.1	Gnomon	exon	5462367	5462443	.	+	.	gene_id "Rbcn-3A"; transcript_id "XM_073081942.1"; db_xref "GeneID:140748967"; db_xref "GenBank:XM_073081942.1"; experiment "COORDINATES: polyA evidence [ECO:0006239]"; gene "Rbcn-3A"; model_evidence "Supporting evidence includes similarity to: 3 Proteins"; product "rabconnectin-3 alpha, transcript variant X2"; transcript_biotype "mRNA"; exon_number "4";
NW_027332225.1	Gnomon	exon	5463794	5463923	.	+	.	gene_id "Rbcn-3A"; transcript_id "XM_073081942.1"; db_xref "GeneID:140748967"; db_xref "GenBank:XM_073081942.1"; experiment "COORDINATES: polyA evidence [ECO:0006239]"; gene "Rbcn-3A"; model_evidence "Supporting evidence includes similarity to: 3 Proteins"; product "rabconnectin-3 alpha, transcript variant X2"; transcript_biotype "mRNA"; exon_number "5";
NW_027332225.1	Gnomon	exon	5464334	5464454	.	+	.	gene_id "Rbcn-3A"; transcript_id "XM_073081942.1"; db_xref "GeneID:140748967"; db_xref "GenBank:XM_073081942.1"; experiment "COORDINATES: polyA evidence [ECO:0006239]"; gene "Rbcn-3A"; model_evidence "Supporting evidence includes similarity to: 3 Proteins"; product "rabconnectin-3 alpha, transcript variant X2"; transcript_biotype "mRNA"; exon_number "6";
NW_027332225.1	Gnomon	exon	5465816	5466001	.	+	.	gene_id "Rbcn-3A"; transcript_id "XM_073081942.1"; db_xref "GeneID:140748967"; db_xref "GenBank:XM_073081942.1"; experiment "COORDINATES: polyA evidence [ECO:0006239]"; gene "Rbcn-3A"; model_evidence "Supporting evidence includes similarity to: 3 Proteins"; product "rabconnectin-3 alpha, transcript variant X2"; transcript_biotype "mRNA"; exon_number "7";
NW_027332225.1	Gnomon	exon	5467244	5467371	.	+	.	gene_id "Rbcn-3A"; transcript_id "XM_073081942.1"; db_xref "GeneID:140748967"; db_xref "GenBank:XM_073081942.1"; experiment "COORDINATES: polyA evidence [ECO:0006239]"; gene "Rbcn-3A"; model_evidence "Supporting evidence includes similarity to: 3 Proteins"; product "rabconnectin-3 alpha, transcript variant X2"; transcript_biotype "mRNA"; exon_number "8";
NW_027332225.1	Gnomon	exon	5468002	5468162	.	+	.	gene_id "Rbcn-3A"; transcript_id "XM_073081942.1"; db_xref "GeneID:140748967"; db_xref "GenBank:XM_073081942.1"; experiment "COORDINATES: polyA evidence [ECO:0006239]"; gene "Rbcn-3A"; model_evidence "Supporting evidence includes similarity to: 3 Proteins"; product "rabconnectin-3 alpha, transcript variant X2"; transcript_biotype "mRNA"; exon_number "9";
NW_027332225.1	Gnomon	exon	5468554	5468632	.	+	.	gene_id "Rbcn-3A"; transcript_id "XM_073081942.1"; db_xref "GeneID:140748967"; db_xref "GenBank:XM_073081942.1"; experiment "COORDINATES: polyA evidence [ECO:0006239]"; gene "Rbcn-3A"; model_evidence "Supporting evidence includes similarity to: 3 Proteins"; product "rabconnectin-3 alpha, transcript variant X2"; transcript_biotype "mRNA"; exon_number "10";
NW_027332225.1	Gnomon	exon	5469159	5469230	.	+	.	gene_id "Rbcn-3A"; transcript_id "XM_073081942.1"; db_xref "GeneID:140748967"; db_xref "GenBank:XM_073081942.1"; experiment "COORDINATES: polyA evidence [ECO:0006239]"; gene "Rbcn-3A"; model_evidence "Supporting evidence includes similarity to: 3 Proteins"; product "rabconnectin-3 alpha, transcript variant X2"; transcript_biotype "mRNA"; exon_number "11";
NW_027332225.1	Gnomon	exon	5470306	5470492	.	+	.	gene_id "Rbcn-3A"; transcript_id "XM_073081942.1"; db_xref "GeneID:140748967"; db_xref "GenBank:XM_073081942.1"; experiment "COORDINATES: polyA evidence [ECO:0006239]"; gene "Rbcn-3A"; model_evidence "Supporting evidence includes similarity to: 3 Proteins"; product "rabconnectin-3 alpha, transcript variant X2"; transcript_biotype "mRNA"; exon_number "12";
NW_027332225.1	Gnomon	exon	5470979	5471163	.	+	.	gene_id "Rbcn-3A"; transcript_id "XM_073081942.1"; db_xref "GeneID:140748967"; db_xref "GenBank:XM_073081942.1"; experiment "COORDINATES: polyA evidence [ECO:0006239]"; gene "Rbcn-3A"; model_evidence "Supporting evidence includes similarity to: 3 Proteins"; product "rabconnectin-3 alpha, transcript variant X2"; transcript_biotype "mRNA"; exon_number "13";
NW_027332225.1	Gnomon	exon	5471988	5472098	.	+	.	gene_id "Rbcn-3A"; transcript_id "XM_073081942.1"; db_xref "GeneID:140748967"; db_xref "GenBank:XM_073081942.1"; experiment "COORDINATES: polyA evidence [ECO:0006239]"; gene "Rbcn-3A"; model_evidence "Supporting evidence includes similarity to: 3 Proteins"; product "rabconnectin-3 alpha, transcript variant X2"; transcript_biotype "mRNA"; exon_number "14";
NW_027332225.1	Gnomon	exon	5472180	5472364	.	+	.	gene_id "Rbcn-3A"; transcript_id "XM_073081942.1"; db_xref "GeneID:140748967"; db_xref "GenBank:XM_073081942.1"; experiment "COORDINATES: polyA evidence [ECO:0006239]"; gene "Rbcn-3A"; model_evidence "Supporting evidence includes similarity to: 3 Proteins"; product "rabconnectin-3 alpha, transcript variant X2"; transcript_biotype "mRNA"; exon_number "15";
NW_027332225.1	Gnomon	exon	5472450	5472564	.	+	.	gene_id "Rbcn-3A"; transcript_id "XM_073081942.1"; db_xref "GeneID:140748967"; db_xref "GenBank:XM_073081942.1"; experiment "COORDINATES: polyA evidence [ECO:0006239]"; gene "Rbcn-3A"; model_evidence "Supporting evidence includes similarity to: 3 Proteins"; product "rabconnectin-3 alpha, transcript variant X2"; transcript_biotype "mRNA"; exon_number "16";
NW_027332225.1	Gnomon	exon	5473286	5473490	.	+	.	gene_id "Rbcn-3A"; transcript_id "XM_073081942.1"; db_xref "GeneID:140748967"; db_xref "GenBank:XM_073081942.1"; experiment "COORDINATES: polyA evidence [ECO:0006239]"; gene "Rbcn-3A"; model_evidence "Supporting evidence includes similarity to: 3 Proteins"; product "rabconnectin-3 alpha, transcript variant X2"; transcript_biotype "mRNA"; exon_number "17";
NW_027332225.1	Gnomon	exon	5473727	5473874	.	+	.	gene_id "Rbcn-3A"; transcript_id "XM_073081942.1"; db_xref "GeneID:140748967"; db_xref "GenBank:XM_073081942.1"; experiment "COORDINATES: polyA evidence [ECO:0006239]"; gene "Rbcn-3A"; model_evidence "Supporting evidence includes similarity to: 3 Proteins"; product "rabconnectin-3 alpha, transcript variant X2"; transcript_biotype "mRNA"; exon_number "18";
NW_027332225.1	Gnomon	exon	5474217	5474421	.	+	.	gene_id "Rbcn-3A"; transcript_id "XM_073081942.1"; db_xref "GeneID:140748967"; db_xref "GenBank:XM_073081942.1"; experiment "COORDINATES: polyA evidence [ECO:0006239]"; gene "Rbcn-3A"; model_evidence "Supporting evidence includes similarity to: 3 Proteins"; product "rabconnectin-3 alpha, transcript variant X2"; transcript_biotype "mRNA"; exon_number "19";
NW_027332225.1	Gnomon	exon	5475046	5475261	.	+	.	gene_id "Rbcn-3A"; transcript_id "XM_073081942.1"; db_xref "GeneID:140748967"; db_xref "GenBank:XM_073081942.1"; experiment "COORDINATES: polyA evidence [ECO:0006239]"; gene "Rbcn-3A"; model_evidence "Supporting evidence includes similarity to: 3 Proteins"; product "rabconnectin-3 alpha, transcript variant X2"; transcript_biotype "mRNA"; exon_number "20";
NW_027332225.1	Gnomon	exon	5475541	5475686	.	+	.	gene_id "Rbcn-3A"; transcript_id "XM_073081942.1"; db_xref "GeneID:140748967"; db_xref "GenBank:XM_073081942.1"; experiment "COORDINATES: polyA evidence [ECO:0006239]"; gene "Rbcn-3A"; model_evidence "Supporting evidence includes similarity to: 3 Proteins"; product "rabconnectin-3 alpha, transcript variant X2"; transcript_biotype "mRNA"; exon_number "21";
NW_027332225.1	Gnomon	exon	5476030	5476175	.	+	.	gene_id "Rbcn-3A"; transcript_id "XM_073081942.1"; db_xref "GeneID:140748967"; db_xref "GenBank:XM_073081942.1"; experiment "COORDINATES: polyA evidence [ECO:0006239]"; gene "Rbcn-3A"; model_evidence "Supporting evidence includes similarity to: 3 Proteins"; product "rabconnectin-3 alpha, transcript variant X2"; transcript_biotype "mRNA"; exon_number "22";
NW_027332225.1	Gnomon	exon	5476417	5476523	.	+	.	gene_id "Rbcn-3A"; transcript_id "XM_073081942.1"; db_xref "GeneID:140748967"; db_xref "GenBank:XM_073081942.1"; experiment "COORDINATES: polyA evidence [ECO:0006239]"; gene "Rbcn-3A"; model_evidence "Supporting evidence includes similarity to: 3 Proteins"; product "rabconnectin-3 alpha, transcript variant X2"; transcript_biotype "mRNA"; exon_number "23";
NW_027332225.1	Gnomon	exon	5476616	5476926	.	+	.	gene_id "Rbcn-3A"; transcript_id "XM_073081942.1"; db_xref "GeneID:140748967"; db_xref "GenBank:XM_073081942.1"; experiment "COORDINATES: polyA evidence [ECO:0006239]"; gene "Rbcn-3A"; model_evidence "Supporting evidence includes similarity to: 3 Proteins"; product "rabconnectin-3 alpha, transcript variant X2"; transcript_biotype "mRNA"; exon_number "24";
NW_027332225.1	Gnomon	exon	5477204	5477488	.	+	.	gene_id "Rbcn-3A"; transcript_id "XM_073081942.1"; db_xref "GeneID:140748967"; db_xref "GenBank:XM_073081942.1"; experiment "COORDINATES: polyA evidence [ECO:0006239]"; gene "Rbcn-3A"; model_evidence "Supporting evidence includes similarity to: 3 Proteins"; product "rabconnectin-3 alpha, transcript variant X2"; transcript_biotype "mRNA"; exon_number "25";
NW_027332225.1	Gnomon	exon	5477881	5478153	.	+	.	gene_id "Rbcn-3A"; transcript_id "XM_073081942.1"; db_xref "GeneID:140748967"; db_xref "GenBank:XM_073081942.1"; experiment "COORDINATES: polyA evidence [ECO:0006239]"; gene "Rbcn-3A"; model_evidence "Supporting evidence includes similarity to: 3 Proteins"; product "rabconnectin-3 alpha, transcript variant X2"; transcript_biotype "mRNA"; exon_number "26";
NW_027332225.1	Gnomon	exon	5478579	5478728	.	+	.	gene_id "Rbcn-3A"; transcript_id "XM_073081942.1"; db_xref "GeneID:140748967"; db_xref "GenBank:XM_073081942.1"; experiment "COORDINATES: polyA evidence [ECO:0006239]"; gene "Rbcn-3A"; model_evidence "Supporting evidence includes similarity to: 3 Proteins"; product "rabconnectin-3 alpha, transcript variant X2"; transcript_biotype "mRNA"; exon_number "27";
NW_027332225.1	Gnomon	exon	5478963	5479114	.	+	.	gene_id "Rbcn-3A"; transcript_id "XM_073081942.1"; db_xref "GeneID:140748967"; db_xref "GenBank:XM_073081942.1"; experiment "COORDINATES: polyA evidence [ECO:0006239]"; gene "Rbcn-3A"; model_evidence "Supporting evidence includes similarity to: 3 Proteins"; product "rabconnectin-3 alpha, transcript variant X2"; transcript_biotype "mRNA"; exon_number "28";
NW_027332225.1	Gnomon	exon	5479489	5479552	.	+	.	gene_id "Rbcn-3A"; transcript_id "XM_073081942.1"; db_xref "GeneID:140748967"; db_xref "GenBank:XM_073081942.1"; experiment "COORDINATES: polyA evidence [ECO:0006239]"; gene "Rbcn-3A"; model_evidence "Supporting evidence includes similarity to: 3 Proteins"; product "rabconnectin-3 alpha, transcript variant X2"; transcript_biotype "mRNA"; exon_number "29";
NW_027332225.1	Gnomon	exon	5480762	5480839	.	+	.	gene_id "Rbcn-3A"; transcript_id "XM_073081942.1"; db_xref "GeneID:140748967"; db_xref "GenBank:XM_073081942.1"; experiment "COORDINATES: polyA evidence [ECO:0006239]"; gene "Rbcn-3A"; model_evidence "Supporting evidence includes similarity to: 3 Proteins"; product "rabconnectin-3 alpha, transcript variant X2"; transcript_biotype "mRNA"; exon_number "30";
NW_027332225.1	Gnomon	exon	5481711	5481833	.	+	.	gene_id "Rbcn-3A"; transcript_id "XM_073081942.1"; db_xref "GeneID:140748967"; db_xref "GenBank:XM_073081942.1"; experiment "COORDINATES: polyA evidence [ECO:0006239]"; gene "Rbcn-3A"; model_evidence "Supporting evidence includes similarity to: 3 Proteins"; product "rabconnectin-3 alpha, transcript variant X2"; transcript_biotype "mRNA"; exon_number "31";
NW_027332225.1	Gnomon	exon	5482173	5482311	.	+	.	gene_id "Rbcn-3A"; transcript_id "XM_073081942.1"; db_xref "GeneID:140748967"; db_xref "GenBank:XM_073081942.1"; experiment "COORDINATES: polyA evidence [ECO:0006239]"; gene "Rbcn-3A"; model_evidence "Supporting evidence includes similarity to: 3 Proteins"; product "rabconnectin-3 alpha, transcript variant X2"; transcript_biotype "mRNA"; exon_number "32";
NW_027332225.1	Gnomon	exon	5483000	5483179	.	+	.	gene_id "Rbcn-3A"; transcript_id "XM_073081942.1"; db_xref "GeneID:140748967"; db_xref "GenBank:XM_073081942.1"; experiment "COORDINATES: polyA evidence [ECO:0006239]"; gene "Rbcn-3A"; model_evidence "Supporting evidence includes similarity to: 3 Proteins"; product "rabconnectin-3 alpha, transcript variant X2"; transcript_biotype "mRNA"; exon_number "33";
NW_027332225.1	Gnomon	exon	5483602	5483823	.	+	.	gene_id "Rbcn-3A"; transcript_id "XM_073081942.1"; db_xref "GeneID:140748967"; db_xref "GenBank:XM_073081942.1"; experiment "COORDINATES: polyA evidence [ECO:0006239]"; gene "Rbcn-3A"; model_evidence "Supporting evidence includes similarity to: 3 Proteins"; product "rabconnectin-3 alpha, transcript variant X2"; transcript_biotype "mRNA"; exon_number "34";
NW_027332225.1	Gnomon	exon	5484264	5484439	.	+	.	gene_id "Rbcn-3A"; transcript_id "XM_073081942.1"; db_xref "GeneID:140748967"; db_xref "GenBank:XM_073081942.1"; experiment "COORDINATES: polyA evidence [ECO:0006239]"; gene "Rbcn-3A"; model_evidence "Supporting evidence includes similarity to: 3 Proteins"; product "rabconnectin-3 alpha, transcript variant X2"; transcript_biotype "mRNA"; exon_number "35";
NW_027332225.1	Gnomon	exon	5484706	5484843	.	+	.	gene_id "Rbcn-3A"; transcript_id "XM_073081942.1"; db_xref "GeneID:140748967"; db_xref "GenBank:XM_073081942.1"; experiment "COORDINATES: polyA evidence [ECO:0006239]"; gene "Rbcn-3A"; model_evidence "Supporting evidence includes similarity to: 3 Proteins"; product "rabconnectin-3 alpha, transcript variant X2"; transcript_biotype "mRNA"; exon_number "36";
NW_027332225.1	Gnomon	exon	5484926	5485041	.	+	.	gene_id "Rbcn-3A"; transcript_id "XM_073081942.1"; db_xref "GeneID:140748967"; db_xref "GenBank:XM_073081942.1"; experiment "COORDINATES: polyA evidence [ECO:0006239]"; gene "Rbcn-3A"; model_evidence "Supporting evidence includes similarity to: 3 Proteins"; product "rabconnectin-3 alpha, transcript variant X2"; transcript_biotype "mRNA"; exon_number "37";
NW_027332225.1	Gnomon	exon	5485129	5485360	.	+	.	gene_id "Rbcn-3A"; transcript_id "XM_073081942.1"; db_xref "GeneID:140748967"; db_xref "GenBank:XM_073081942.1"; experiment "COORDINATES: polyA evidence [ECO:0006239]"; gene "Rbcn-3A"; model_evidence "Supporting evidence includes similarity to: 3 Proteins"; product "rabconnectin-3 alpha, transcript variant X2"; transcript_biotype "mRNA"; exon_number "38";
NW_027332225.1	Gnomon	exon	5485780	5486008	.	+	.	gene_id "Rbcn-3A"; transcript_id "XM_073081942.1"; db_xref "GeneID:140748967"; db_xref "GenBank:XM_073081942.1"; experiment "COORDINATES: polyA evidence [ECO:0006239]"; gene "Rbcn-3A"; model_evidence "Supporting evidence includes similarity to: 3 Proteins"; product "rabconnectin-3 alpha, transcript variant X2"; transcript_biotype "mRNA"; exon_number "39";
NW_027332225.1	Gnomon	exon	5486644	5486752	.	+	.	gene_id "Rbcn-3A"; transcript_id "XM_073081942.1"; db_xref "GeneID:140748967"; db_xref "GenBank:XM_073081942.1"; experiment "COORDINATES: polyA evidence [ECO:0006239]"; gene "Rbcn-3A"; model_evidence "Supporting evidence includes similarity to: 3 Proteins"; product "rabconnectin-3 alpha, transcript variant X2"; transcript_biotype "mRNA"; exon_number "40";
NW_027332225.1	Gnomon	exon	5487536	5487747	.	+	.	gene_id "Rbcn-3A"; transcript_id "XM_073081942.1"; db_xref "GeneID:140748967"; db_xref "GenBank:XM_073081942.1"; experiment "COORDINATES: polyA evidence [ECO:0006239]"; gene "Rbcn-3A"; model_evidence "Supporting evidence includes similarity to: 3 Proteins"; product "rabconnectin-3 alpha, transcript variant X2"; transcript_biotype "mRNA"; exon_number "41";
NW_027332225.1	Gnomon	exon	5488129	5488374	.	+	.	gene_id "Rbcn-3A"; transcript_id "XM_073081942.1"; db_xref "GeneID:140748967"; db_xref "GenBank:XM_073081942.1"; experiment "COORDINATES: polyA evidence [ECO:0006239]"; gene "Rbcn-3A"; model_evidence "Supporting evidence includes similarity to: 3 Proteins"; product "rabconnectin-3 alpha, transcript variant X2"; transcript_biotype "mRNA"; exon_number "42";
NW_027332225.1	Gnomon	exon	5488955	5489187	.	+	.	gene_id "Rbcn-3A"; transcript_id "XM_073081942.1"; db_xref "GeneID:140748967"; db_xref "GenBank:XM_073081942.1"; experiment "COORDINATES: polyA evidence [ECO:0006239]"; gene "Rbcn-3A"; model_evidence "Supporting evidence includes similarity to: 3 Proteins"; product "rabconnectin-3 alpha, transcript variant X2"; transcript_biotype "mRNA"; exon_number "43";
NW_027332225.1	Gnomon	exon	5489613	5489788	.	+	.	gene_id "Rbcn-3A"; transcript_id "XM_073081942.1"; db_xref "GeneID:140748967"; db_xref "GenBank:XM_073081942.1"; experiment "COORDINATES: polyA evidence [ECO:0006239]"; gene "Rbcn-3A"; model_evidence "Supporting evidence includes similarity to: 3 Proteins"; product "rabconnectin-3 alpha, transcript variant X2"; transcript_biotype "mRNA"; exon_number "44";
NW_027332225.1	Gnomon	exon	5489869	5489969	.	+	.	gene_id "Rbcn-3A"; transcript_id "XM_073081942.1"; db_xref "GeneID:140748967"; db_xref "GenBank:XM_073081942.1"; experiment "COORDINATES: polyA evidence [ECO:0006239]"; gene "Rbcn-3A"; model_evidence "Supporting evidence includes similarity to: 3 Proteins"; product "rabconnectin-3 alpha, transcript variant X2"; transcript_biotype "mRNA"; exon_number "45";
NW_027332225.1	Gnomon	exon	5490247	5490491	.	+	.	gene_id "Rbcn-3A"; transcript_id "XM_073081942.1"; db_xref "GeneID:140748967"; db_xref "GenBank:XM_073081942.1"; experiment "COORDINATES: polyA evidence [ECO:0006239]"; gene "Rbcn-3A"; model_evidence "Supporting evidence includes similarity to: 3 Proteins"; product "rabconnectin-3 alpha, transcript variant X2"; transcript_biotype "mRNA"; exon_number "46";
NW_027332225.1	Gnomon	exon	5490737	5490928	.	+	.	gene_id "Rbcn-3A"; transcript_id "XM_073081942.1"; db_xref "GeneID:140748967"; db_xref "GenBank:XM_073081942.1"; experiment "COORDINATES: polyA evidence [ECO:0006239]"; gene "Rbcn-3A"; model_evidence "Supporting evidence includes similarity to: 3 Proteins"; product "rabconnectin-3 alpha, transcript variant X2"; transcript_biotype "mRNA"; exon_number "47";
NW_027332225.1	Gnomon	exon	5491244	5491365	.	+	.	gene_id "Rbcn-3A"; transcript_id "XM_073081942.1"; db_xref "GeneID:140748967"; db_xref "GenBank:XM_073081942.1"; experiment "COORDINATES: polyA evidence [ECO:0006239]"; gene "Rbcn-3A"; model_evidence "Supporting evidence includes similarity to: 3 Proteins"; product "rabconnectin-3 alpha, transcript variant X2"; transcript_biotype "mRNA"; exon_number "48";
NW_027332225.1	Gnomon	exon	5491900	5492042	.	+	.	gene_id "Rbcn-3A"; transcript_id "XM_073081942.1"; db_xref "GeneID:140748967"; db_xref "GenBank:XM_073081942.1"; experiment "COORDINATES: polyA evidence [ECO:0006239]"; gene "Rbcn-3A"; model_evidence "Supporting evidence includes similarity to: 3 Proteins"; product "rabconnectin-3 alpha, transcript variant X2"; transcript_biotype "mRNA"; exon_number "49";
NW_027332225.1	Gnomon	exon	5492441	5492603	.	+	.	gene_id "Rbcn-3A"; transcript_id "XM_073081942.1"; db_xref "GeneID:140748967"; db_xref "GenBank:XM_073081942.1"; experiment "COORDINATES: polyA evidence [ECO:0006239]"; gene "Rbcn-3A"; model_evidence "Supporting evidence includes similarity to: 3 Proteins"; product "rabconnectin-3 alpha, transcript variant X2"; transcript_biotype "mRNA"; exon_number "50";
NW_027332225.1	Gnomon	exon	5492697	5492799	.	+	.	gene_id "Rbcn-3A"; transcript_id "XM_073081942.1"; db_xref "GeneID:140748967"; db_xref "GenBank:XM_073081942.1"; experiment "COORDINATES: polyA evidence [ECO:0006239]"; gene "Rbcn-3A"; model_evidence "Supporting evidence includes similarity to: 3 Proteins"; product "rabconnectin-3 alpha, transcript variant X2"; transcript_biotype "mRNA"; exon_number "51";
NW_027332225.1	Gnomon	exon	5492970	5493146	.	+	.	gene_id "Rbcn-3A"; transcript_id "XM_073081942.1"; db_xref "GeneID:140748967"; db_xref "GenBank:XM_073081942.1"; experiment "COORDINATES: polyA evidence [ECO:0006239]"; gene "Rbcn-3A"; model_evidence "Supporting evidence includes similarity to: 3 Proteins"; product "rabconnectin-3 alpha, transcript variant X2"; transcript_biotype "mRNA"; exon_number "52";
NW_027332225.1	Gnomon	exon	5493577	5493758	.	+	.	gene_id "Rbcn-3A"; transcript_id "XM_073081942.1"; db_xref "GeneID:140748967"; db_xref "GenBank:XM_073081942.1"; experiment "COORDINATES: polyA evidence [ECO:0006239]"; gene "Rbcn-3A"; model_evidence "Supporting evidence includes similarity to: 3 Proteins"; product "rabconnectin-3 alpha, transcript variant X2"; transcript_biotype "mRNA"; exon_number "53";
NW_027332225.1	Gnomon	exon	5494440	5494548	.	+	.	gene_id "Rbcn-3A"; transcript_id "XM_073081942.1"; db_xref "GeneID:140748967"; db_xref "GenBank:XM_073081942.1"; experiment "COORDINATES: polyA evidence [ECO:0006239]"; gene "Rbcn-3A"; model_evidence "Supporting evidence includes similarity to: 3 Proteins"; product "rabconnectin-3 alpha, transcript variant X2"; transcript_biotype "mRNA"; exon_number "54";
NW_027332225.1	Gnomon	exon	5495888	5495971	.	+	.	gene_id "Rbcn-3A"; transcript_id "XM_073081942.1"; db_xref "GeneID:140748967"; db_xref "GenBank:XM_073081942.1"; experiment "COORDINATES: polyA evidence [ECO:0006239]"; gene "Rbcn-3A"; model_evidence "Supporting evidence includes similarity to: 3 Proteins"; product "rabconnectin-3 alpha, transcript variant X2"; transcript_biotype "mRNA"; exon_number "55";
NW_027332225.1	Gnomon	exon	5496486	5496546	.	+	.	gene_id "Rbcn-3A"; transcript_id "XM_073081942.1"; db_xref "GeneID:140748967"; db_xref "GenBank:XM_073081942.1"; experiment "COORDINATES: polyA evidence [ECO:0006239]"; gene "Rbcn-3A"; model_evidence "Supporting evidence includes similarity to: 3 Proteins"; product "rabconnectin-3 alpha, transcript variant X2"; transcript_biotype "mRNA"; exon_number "56";
NW_027332225.1	Gnomon	exon	5496990	5497219	.	+	.	gene_id "Rbcn-3A"; transcript_id "XM_073081942.1"; db_xref "GeneID:140748967"; db_xref "GenBank:XM_073081942.1"; experiment "COORDINATES: polyA evidence [ECO:0006239]"; gene "Rbcn-3A"; model_evidence "Supporting evidence includes similarity to: 3 Proteins"; product "rabconnectin-3 alpha, transcript variant X2"; transcript_biotype "mRNA"; exon_number "57";
NW_027332225.1	Gnomon	exon	5497565	5497634	.	+	.	gene_id "Rbcn-3A"; transcript_id "XM_073081942.1"; db_xref "GeneID:140748967"; db_xref "GenBank:XM_073081942.1"; experiment "COORDINATES: polyA evidence [ECO:0006239]"; gene "Rbcn-3A"; model_evidence "Supporting evidence includes similarity to: 3 Proteins"; product "rabconnectin-3 alpha, transcript variant X2"; transcript_biotype "mRNA"; exon_number "58";
NW_027332225.1	Gnomon	exon	5497748	5497822	.	+	.	gene_id "Rbcn-3A"; transcript_id "XM_073081942.1"; db_xref "GeneID:140748967"; db_xref "GenBank:XM_073081942.1"; experiment "COORDINATES: polyA evidence [ECO:0006239]"; gene "Rbcn-3A"; model_evidence "Supporting evidence includes similarity to: 3 Proteins"; product "rabconnectin-3 alpha, transcript variant X2"; transcript_biotype "mRNA"; exon_number "59";
NW_027332225.1	Gnomon	exon	5498303	5498520	.	+	.	gene_id "Rbcn-3A"; transcript_id "XM_073081942.1"; db_xref "GeneID:140748967"; db_xref "GenBank:XM_073081942.1"; experiment "COORDINATES: polyA evidence [ECO:0006239]"; gene "Rbcn-3A"; model_evidence "Supporting evidence includes similarity to: 3 Proteins"; product "rabconnectin-3 alpha, transcript variant X2"; transcript_biotype "mRNA"; exon_number "60";
NW_027332225.1	Gnomon	exon	5499397	5499502	.	+	.	gene_id "Rbcn-3A"; transcript_id "XM_073081942.1"; db_xref "GeneID:140748967"; db_xref "GenBank:XM_073081942.1"; experiment "COORDINATES: polyA evidence [ECO:0006239]"; gene "Rbcn-3A"; model_evidence "Supporting evidence includes similarity to: 3 Proteins"; product "rabconnectin-3 alpha, transcript variant X2"; transcript_biotype "mRNA"; exon_number "61";
NW_027332225.1	Gnomon	exon	5499861	5499970	.	+	.	gene_id "Rbcn-3A"; transcript_id "XM_073081942.1"; db_xref "GeneID:140748967"; db_xref "GenBank:XM_073081942.1"; experiment "COORDINATES: polyA evidence [ECO:0006239]"; gene "Rbcn-3A"; model_evidence "Supporting evidence includes similarity to: 3 Proteins"; product "rabconnectin-3 alpha, transcript variant X2"; transcript_biotype "mRNA"; exon_number "62";
NW_027332225.1	Gnomon	exon	5500257	5503505	.	+	.	gene_id "Rbcn-3A"; transcript_id "XM_073081942.1"; db_xref "GeneID:140748967"; db_xref "GenBank:XM_073081942.1"; experiment "COORDINATES: polyA evidence [ECO:0006239]"; gene "Rbcn-3A"; model_evidence "Supporting evidence includes similarity to: 3 Proteins"; product "rabconnectin-3 alpha, transcript variant X2"; transcript_biotype "mRNA"; exon_number "63";
NW_027332225.1	Gnomon	CDS	5456712	5456798	.	+	0	gene_id "Rbcn-3A"; transcript_id "XM_073081942.1"; db_xref "GeneID:140748967"; db_xref "GenBank:XP_072938043.1"; gbkey "CDS"; gene "Rbcn-3A"; product "dmX-like protein 2 isoform X1"; protein_id "XP_072938043.1"; exon_number "1";
NW_027332225.1	Gnomon	CDS	5457625	5457825	.	+	0	gene_id "Rbcn-3A"; transcript_id "XM_073081942.1"; db_xref "GeneID:140748967"; db_xref "GenBank:XP_072938043.1"; gbkey "CDS"; gene "Rbcn-3A"; product "dmX-like protein 2 isoform X1"; protein_id "XP_072938043.1"; exon_number "2";
NW_027332225.1	Gnomon	CDS	5461021	5461174	.	+	0	gene_id "Rbcn-3A"; transcript_id "XM_073081942.1"; db_xref "GeneID:140748967"; db_xref "GenBank:XP_072938043.1"; gbkey "CDS"; gene "Rbcn-3A"; product "dmX-like protein 2 isoform X1"; protein_id "XP_072938043.1"; exon_number "3";
NW_027332225.1	Gnomon	CDS	5462367	5462443	.	+	2	gene_id "Rbcn-3A"; transcript_id "XM_073081942.1"; db_xref "GeneID:140748967"; db_xref "GenBank:XP_072938043.1"; gbkey "CDS"; gene "Rbcn-3A"; product "dmX-like protein 2 isoform X1"; protein_id "XP_072938043.1"; exon_number "4";
NW_027332225.1	Gnomon	CDS	5463794	5463923	.	+	0	gene_id "Rbcn-3A"; transcript_id "XM_073081942.1"; db_xref "GeneID:140748967"; db_xref "GenBank:XP_072938043.1"; gbkey "CDS"; gene "Rbcn-3A"; product "dmX-like protein 2 isoform X1"; protein_id "XP_072938043.1"; exon_number "5";
NW_027332225.1	Gnomon	CDS	5464334	5464454	.	+	2	gene_id "Rbcn-3A"; transcript_id "XM_073081942.1"; db_xref "GeneID:140748967"; db_xref "GenBank:XP_072938043.1"; gbkey "CDS"; gene "Rbcn-3A"; product "dmX-like protein 2 isoform X1"; protein_id "XP_072938043.1"; exon_number "6";
NW_027332225.1	Gnomon	CDS	5465816	5466001	.	+	1	gene_id "Rbcn-3A"; transcript_id "XM_073081942.1"; db_xref "GeneID:140748967"; db_xref "GenBank:XP_072938043.1"; gbkey "CDS"; gene "Rbcn-3A"; product "dmX-like protein 2 isoform X1"; protein_id "XP_072938043.1"; exon_number "7";
NW_027332225.1	Gnomon	CDS	5467244	5467371	.	+	1	gene_id "Rbcn-3A"; transcript_id "XM_073081942.1"; db_xref "GeneID:140748967"; db_xref "GenBank:XP_072938043.1"; gbkey "CDS"; gene "Rbcn-3A"; product "dmX-like protein 2 isoform X1"; protein_id "XP_072938043.1"; exon_number "8";
NW_027332225.1	Gnomon	CDS	5468002	5468162	.	+	2	gene_id "Rbcn-3A"; transcript_id "XM_073081942.1"; db_xref "GeneID:140748967"; db_xref "GenBank:XP_072938043.1"; gbkey "CDS"; gene "Rbcn-3A"; product "dmX-like protein 2 isoform X1"; protein_id "XP_072938043.1"; exon_number "9";
NW_027332225.1	Gnomon	CDS	5468554	5468632	.	+	0	gene_id "Rbcn-3A"; transcript_id "XM_073081942.1"; db_xref "GeneID:140748967"; db_xref "GenBank:XP_072938043.1"; gbkey "CDS"; gene "Rbcn-3A"; product "dmX-like protein 2 isoform X1"; protein_id "XP_072938043.1"; exon_number "10";
NW_027332225.1	Gnomon	CDS	5469159	5469230	.	+	2	gene_id "Rbcn-3A"; transcript_id "XM_073081942.1"; db_xref "GeneID:140748967"; db_xref "GenBank:XP_072938043.1"; gbkey "CDS"; gene "Rbcn-3A"; product "dmX-like protein 2 isoform X1"; protein_id "XP_072938043.1"; exon_number "11";
NW_027332225.1	Gnomon	CDS	5470306	5470492	.	+	2	gene_id "Rbcn-3A"; transcript_id "XM_073081942.1"; db_xref "GeneID:140748967"; db_xref "GenBank:XP_072938043.1"; gbkey "CDS"; gene "Rbcn-3A"; product "dmX-like protein 2 isoform X1"; protein_id "XP_072938043.1"; exon_number "12";
NW_027332225.1	Gnomon	CDS	5470979	5471163	.	+	1	gene_id "Rbcn-3A"; transcript_id "XM_073081942.1"; db_xref "GeneID:140748967"; db_xref "GenBank:XP_072938043.1"; gbkey "CDS"; gene "Rbcn-3A"; product "dmX-like protein 2 isoform X1"; protein_id "XP_072938043.1"; exon_number "13";
NW_027332225.1	Gnomon	CDS	5471988	5472098	.	+	2	gene_id "Rbcn-3A"; transcript_id "XM_073081942.1"; db_xref "GeneID:140748967"; db_xref "GenBank:XP_072938043.1"; gbkey "CDS"; gene "Rbcn-3A"; product "dmX-like protein 2 isoform X1"; protein_id "XP_072938043.1"; exon_number "14";
NW_027332225.1	Gnomon	CDS	5472180	5472364	.	+	2	gene_id "Rbcn-3A"; transcript_id "XM_073081942.1"; db_xref "GeneID:140748967"; db_xref "GenBank:XP_072938043.1"; gbkey "CDS"; gene "Rbcn-3A"; product "dmX-like protein 2 isoform X1"; protein_id "XP_072938043.1"; exon_number "15";
NW_027332225.1	Gnomon	CDS	5472450	5472564	.	+	0	gene_id "Rbcn-3A"; transcript_id "XM_073081942.1"; db_xref "GeneID:140748967"; db_xref "GenBank:XP_072938043.1"; gbkey "CDS"; gene "Rbcn-3A"; product "dmX-like protein 2 isoform X1"; protein_id "XP_072938043.1"; exon_number "16";
NW_027332225.1	Gnomon	CDS	5473286	5473490	.	+	2	gene_id "Rbcn-3A"; transcript_id "XM_073081942.1"; db_xref "GeneID:140748967"; db_xref "GenBank:XP_072938043.1"; gbkey "CDS"; gene "Rbcn-3A"; product "dmX-like protein 2 isoform X1"; protein_id "XP_072938043.1"; exon_number "17";
NW_027332225.1	Gnomon	CDS	5473727	5473874	.	+	1	gene_id "Rbcn-3A"; transcript_id "XM_073081942.1"; db_xref "GeneID:140748967"; db_xref "GenBank:XP_072938043.1"; gbkey "CDS"; gene "Rbcn-3A"; product "dmX-like protein 2 isoform X1"; protein_id "XP_072938043.1"; exon_number "18";
NW_027332225.1	Gnomon	CDS	5474217	5474421	.	+	0	gene_id "Rbcn-3A"; transcript_id "XM_073081942.1"; db_xref "GeneID:140748967"; db_xref "GenBank:XP_072938043.1"; gbkey "CDS"; gene "Rbcn-3A"; product "dmX-like protein 2 isoform X1"; protein_id "XP_072938043.1"; exon_number "19";
NW_027332225.1	Gnomon	CDS	5475046	5475261	.	+	2	gene_id "Rbcn-3A"; transcript_id "XM_073081942.1"; db_xref "GeneID:140748967"; db_xref "GenBank:XP_072938043.1"; gbkey "CDS"; gene "Rbcn-3A"; product "dmX-like protein 2 isoform X1"; protein_id "XP_072938043.1"; exon_number "20";
NW_027332225.1	Gnomon	CDS	5475541	5475686	.	+	2	gene_id "Rbcn-3A"; transcript_id "XM_073081942.1"; db_xref "GeneID:140748967"; db_xref "GenBank:XP_072938043.1"; gbkey "CDS"; gene "Rbcn-3A"; product "dmX-like protein 2 isoform X1"; protein_id "XP_072938043.1"; exon_number "21";
NW_027332225.1	Gnomon	CDS	5476030	5476175	.	+	0	gene_id "Rbcn-3A"; transcript_id "XM_073081942.1"; db_xref "GeneID:140748967"; db_xref "GenBank:XP_072938043.1"; gbkey "CDS"; gene "Rbcn-3A"; product "dmX-like protein 2 isoform X1"; protein_id "XP_072938043.1"; exon_number "22";
NW_027332225.1	Gnomon	CDS	5476417	5476523	.	+	1	gene_id "Rbcn-3A"; transcript_id "XM_073081942.1"; db_xref "GeneID:140748967"; db_xref "GenBank:XP_072938043.1"; gbkey "CDS"; gene "Rbcn-3A"; product "dmX-like protein 2 isoform X1"; protein_id "XP_072938043.1"; exon_number "23";
NW_027332225.1	Gnomon	CDS	5476616	5476926	.	+	2	gene_id "Rbcn-3A"; transcript_id "XM_073081942.1"; db_xref "GeneID:140748967"; db_xref "GenBank:XP_072938043.1"; gbkey "CDS"; gene "Rbcn-3A"; product "dmX-like protein 2 isoform X1"; protein_id "XP_072938043.1"; exon_number "24";
NW_027332225.1	Gnomon	CDS	5477204	5477488	.	+	0	gene_id "Rbcn-3A"; transcript_id "XM_073081942.1"; db_xref "GeneID:140748967"; db_xref "GenBank:XP_072938043.1"; gbkey "CDS"; gene "Rbcn-3A"; product "dmX-like protein 2 isoform X1"; protein_id "XP_072938043.1"; exon_number "25";
NW_027332225.1	Gnomon	CDS	5477881	5478153	.	+	0	gene_id "Rbcn-3A"; transcript_id "XM_073081942.1"; db_xref "GeneID:140748967"; db_xref "GenBank:XP_072938043.1"; gbkey "CDS"; gene "Rbcn-3A"; product "dmX-like protein 2 isoform X1"; protein_id "XP_072938043.1"; exon_number "26";
NW_027332225.1	Gnomon	CDS	5478579	5478728	.	+	0	gene_id "Rbcn-3A"; transcript_id "XM_073081942.1"; db_xref "GeneID:140748967"; db_xref "GenBank:XP_072938043.1"; gbkey "CDS"; gene "Rbcn-3A"; product "dmX-like protein 2 isoform X1"; protein_id "XP_072938043.1"; exon_number "27";
NW_027332225.1	Gnomon	CDS	5478963	5479114	.	+	0	gene_id "Rbcn-3A"; transcript_id "XM_073081942.1"; db_xref "GeneID:140748967"; db_xref "GenBank:XP_072938043.1"; gbkey "CDS"; gene "Rbcn-3A"; product "dmX-like protein 2 isoform X1"; protein_id "XP_072938043.1"; exon_number "28";
NW_027332225.1	Gnomon	CDS	5479489	5479552	.	+	1	gene_id "Rbcn-3A"; transcript_id "XM_073081942.1"; db_xref "GeneID:140748967"; db_xref "GenBank:XP_072938043.1"; gbkey "CDS"; gene "Rbcn-3A"; product "dmX-like protein 2 isoform X1"; protein_id "XP_072938043.1"; exon_number "29";
NW_027332225.1	Gnomon	CDS	5480762	5480839	.	+	0	gene_id "Rbcn-3A"; transcript_id "XM_073081942.1"; db_xref "GeneID:140748967"; db_xref "GenBank:XP_072938043.1"; gbkey "CDS"; gene "Rbcn-3A"; product "dmX-like protein 2 isoform X1"; protein_id "XP_072938043.1"; exon_number "30";
NW_027332225.1	Gnomon	CDS	5481711	5481833	.	+	0	gene_id "Rbcn-3A"; transcript_id "XM_073081942.1"; db_xref "GeneID:140748967"; db_xref "GenBank:XP_072938043.1"; gbkey "CDS"; gene "Rbcn-3A"; product "dmX-like protein 2 isoform X1"; protein_id "XP_072938043.1"; exon_number "31";
NW_027332225.1	Gnomon	CDS	5482173	5482311	.	+	0	gene_id "Rbcn-3A"; transcript_id "XM_073081942.1"; db_xref "GeneID:140748967"; db_xref "GenBank:XP_072938043.1"; gbkey "CDS"; gene "Rbcn-3A"; product "dmX-like protein 2 isoform X1"; protein_id "XP_072938043.1"; exon_number "32";
NW_027332225.1	Gnomon	CDS	5483000	5483179	.	+	2	gene_id "Rbcn-3A"; transcript_id "XM_073081942.1"; db_xref "GeneID:140748967"; db_xref "GenBank:XP_072938043.1"; gbkey "CDS"; gene "Rbcn-3A"; product "dmX-like protein 2 isoform X1"; protein_id "XP_072938043.1"; exon_number "33";
NW_027332225.1	Gnomon	CDS	5483602	5483823	.	+	2	gene_id "Rbcn-3A"; transcript_id "XM_073081942.1"; db_xref "GeneID:140748967"; db_xref "GenBank:XP_072938043.1"; gbkey "CDS"; gene "Rbcn-3A"; product "dmX-like protein 2 isoform X1"; protein_id "XP_072938043.1"; exon_number "34";
NW_027332225.1	Gnomon	CDS	5484264	5484439	.	+	2	gene_id "Rbcn-3A"; transcript_id "XM_073081942.1"; db_xref "GeneID:140748967"; db_xref "GenBank:XP_072938043.1"; gbkey "CDS"; gene "Rbcn-3A"; product "dmX-like protein 2 isoform X1"; protein_id "XP_072938043.1"; exon_number "35";
NW_027332225.1	Gnomon	CDS	5484706	5484843	.	+	0	gene_id "Rbcn-3A"; transcript_id "XM_073081942.1"; db_xref "GeneID:140748967"; db_xref "GenBank:XP_072938043.1"; gbkey "CDS"; gene "Rbcn-3A"; product "dmX-like protein 2 isoform X1"; protein_id "XP_072938043.1"; exon_number "36";
NW_027332225.1	Gnomon	CDS	5484926	5485041	.	+	0	gene_id "Rbcn-3A"; transcript_id "XM_073081942.1"; db_xref "GeneID:140748967"; db_xref "GenBank:XP_072938043.1"; gbkey "CDS"; gene "Rbcn-3A"; product "dmX-like protein 2 isoform X1"; protein_id "XP_072938043.1"; exon_number "37";
NW_027332225.1	Gnomon	CDS	5485129	5485360	.	+	1	gene_id "Rbcn-3A"; transcript_id "XM_073081942.1"; db_xref "GeneID:140748967"; db_xref "GenBank:XP_072938043.1"; gbkey "CDS"; gene "Rbcn-3A"; product "dmX-like protein 2 isoform X1"; protein_id "XP_072938043.1"; exon_number "38";
NW_027332225.1	Gnomon	CDS	5485780	5486008	.	+	0	gene_id "Rbcn-3A"; transcript_id "XM_073081942.1"; db_xref "GeneID:140748967"; db_xref "GenBank:XP_072938043.1"; gbkey "CDS"; gene "Rbcn-3A"; product "dmX-like protein 2 isoform X1"; protein_id "XP_072938043.1"; exon_number "39";
NW_027332225.1	Gnomon	CDS	5486644	5486752	.	+	2	gene_id "Rbcn-3A"; transcript_id "XM_073081942.1"; db_xref "GeneID:140748967"; db_xref "GenBank:XP_072938043.1"; gbkey "CDS"; gene "Rbcn-3A"; product "dmX-like protein 2 isoform X1"; protein_id "XP_072938043.1"; exon_number "40";
NW_027332225.1	Gnomon	CDS	5487536	5487747	.	+	1	gene_id "Rbcn-3A"; transcript_id "XM_073081942.1"; db_xref "GeneID:140748967"; db_xref "GenBank:XP_072938043.1"; gbkey "CDS"; gene "Rbcn-3A"; product "dmX-like protein 2 isoform X1"; protein_id "XP_072938043.1"; exon_number "41";
NW_027332225.1	Gnomon	CDS	5488129	5488374	.	+	2	gene_id "Rbcn-3A"; transcript_id "XM_073081942.1"; db_xref "GeneID:140748967"; db_xref "GenBank:XP_072938043.1"; gbkey "CDS"; gene "Rbcn-3A"; product "dmX-like protein 2 isoform X1"; protein_id "XP_072938043.1"; exon_number "42";
NW_027332225.1	Gnomon	CDS	5488955	5489187	.	+	2	gene_id "Rbcn-3A"; transcript_id "XM_073081942.1"; db_xref "GeneID:140748967"; db_xref "GenBank:XP_072938043.1"; gbkey "CDS"; gene "Rbcn-3A"; product "dmX-like protein 2 isoform X1"; protein_id "XP_072938043.1"; exon_number "43";
NW_027332225.1	Gnomon	CDS	5489613	5489788	.	+	0	gene_id "Rbcn-3A"; transcript_id "XM_073081942.1"; db_xref "GeneID:140748967"; db_xref "GenBank:XP_072938043.1"; gbkey "CDS"; gene "Rbcn-3A"; product "dmX-like protein 2 isoform X1"; protein_id "XP_072938043.1"; exon_number "44";
NW_027332225.1	Gnomon	CDS	5489869	5489969	.	+	1	gene_id "Rbcn-3A"; transcript_id "XM_073081942.1"; db_xref "GeneID:140748967"; db_xref "GenBank:XP_072938043.1"; gbkey "CDS"; gene "Rbcn-3A"; product "dmX-like protein 2 isoform X1"; protein_id "XP_072938043.1"; exon_number "45";
NW_027332225.1	Gnomon	CDS	5490247	5490491	.	+	2	gene_id "Rbcn-3A"; transcript_id "XM_073081942.1"; db_xref "GeneID:140748967"; db_xref "GenBank:XP_072938043.1"; gbkey "CDS"; gene "Rbcn-3A"; product "dmX-like protein 2 isoform X1"; protein_id "XP_072938043.1"; exon_number "46";
NW_027332225.1	Gnomon	CDS	5490737	5490928	.	+	0	gene_id "Rbcn-3A"; transcript_id "XM_073081942.1"; db_xref "GeneID:140748967"; db_xref "GenBank:XP_072938043.1"; gbkey "CDS"; gene "Rbcn-3A"; product "dmX-like protein 2 isoform X1"; protein_id "XP_072938043.1"; exon_number "47";
NW_027332225.1	Gnomon	CDS	5491244	5491365	.	+	0	gene_id "Rbcn-3A"; transcript_id "XM_073081942.1"; db_xref "GeneID:140748967"; db_xref "GenBank:XP_072938043.1"; gbkey "CDS"; gene "Rbcn-3A"; product "dmX-like protein 2 isoform X1"; protein_id "XP_072938043.1"; exon_number "48";
NW_027332225.1	Gnomon	CDS	5491900	5492042	.	+	1	gene_id "Rbcn-3A"; transcript_id "XM_073081942.1"; db_xref "GeneID:140748967"; db_xref "GenBank:XP_072938043.1"; gbkey "CDS"; gene "Rbcn-3A"; product "dmX-like protein 2 isoform X1"; protein_id "XP_072938043.1"; exon_number "49";
NW_027332225.1	Gnomon	CDS	5492441	5492603	.	+	2	gene_id "Rbcn-3A"; transcript_id "XM_073081942.1"; db_xref "GeneID:140748967"; db_xref "GenBank:XP_072938043.1"; gbkey "CDS"; gene "Rbcn-3A"; product "dmX-like protein 2 isoform X1"; protein_id "XP_072938043.1"; exon_number "50";
NW_027332225.1	Gnomon	CDS	5492697	5492799	.	+	1	gene_id "Rbcn-3A"; transcript_id "XM_073081942.1"; db_xref "GeneID:140748967"; db_xref "GenBank:XP_072938043.1"; gbkey "CDS"; gene "Rbcn-3A"; product "dmX-like protein 2 isoform X1"; protein_id "XP_072938043.1"; exon_number "51";
NW_027332225.1	Gnomon	CDS	5492970	5493146	.	+	0	gene_id "Rbcn-3A"; transcript_id "XM_073081942.1"; db_xref "GeneID:140748967"; db_xref "GenBank:XP_072938043.1"; gbkey "CDS"; gene "Rbcn-3A"; product "dmX-like protein 2 isoform X1"; protein_id "XP_072938043.1"; exon_number "52";
NW_027332225.1	Gnomon	CDS	5493577	5493758	.	+	0	gene_id "Rbcn-3A"; transcript_id "XM_073081942.1"; db_xref "GeneID:140748967"; db_xref "GenBank:XP_072938043.1"; gbkey "CDS"; gene "Rbcn-3A"; product "dmX-like protein 2 isoform X1"; protein_id "XP_072938043.1"; exon_number "53";
NW_027332225.1	Gnomon	CDS	5494440	5494548	.	+	1	gene_id "Rbcn-3A"; transcript_id "XM_073081942.1"; db_xref "GeneID:140748967"; db_xref "GenBank:XP_072938043.1"; gbkey "CDS"; gene "Rbcn-3A"; product "dmX-like protein 2 isoform X1"; protein_id "XP_072938043.1"; exon_number "54";
NW_027332225.1	Gnomon	CDS	5495888	5495971	.	+	0	gene_id "Rbcn-3A"; transcript_id "XM_073081942.1"; db_xref "GeneID:140748967"; db_xref "GenBank:XP_072938043.1"; gbkey "CDS"; gene "Rbcn-3A"; product "dmX-like protein 2 isoform X1"; protein_id "XP_072938043.1"; exon_number "55";
NW_027332225.1	Gnomon	CDS	5496486	5496546	.	+	0	gene_id "Rbcn-3A"; transcript_id "XM_073081942.1"; db_xref "GeneID:140748967"; db_xref "GenBank:XP_072938043.1"; gbkey "CDS"; gene "Rbcn-3A"; product "dmX-like protein 2 isoform X1"; protein_id "XP_072938043.1"; exon_number "56";
NW_027332225.1	Gnomon	CDS	5496990	5497219	.	+	2	gene_id "Rbcn-3A"; transcript_id "XM_073081942.1"; db_xref "GeneID:140748967"; db_xref "GenBank:XP_072938043.1"; gbkey "CDS"; gene "Rbcn-3A"; product "dmX-like protein 2 isoform X1"; protein_id "XP_072938043.1"; exon_number "57";
NW_027332225.1	Gnomon	CDS	5497565	5497634	.	+	0	gene_id "Rbcn-3A"; transcript_id "XM_073081942.1"; db_xref "GeneID:140748967"; db_xref "GenBank:XP_072938043.1"; gbkey "CDS"; gene "Rbcn-3A"; product "dmX-like protein 2 isoform X1"; protein_id "XP_072938043.1"; exon_number "58";
NW_027332225.1	Gnomon	CDS	5497748	5497822	.	+	2	gene_id "Rbcn-3A"; transcript_id "XM_073081942.1"; db_xref "GeneID:140748967"; db_xref "GenBank:XP_072938043.1"; gbkey "CDS"; gene "Rbcn-3A"; product "dmX-like protein 2 isoform X1"; protein_id "XP_072938043.1"; exon_number "59";
NW_027332225.1	Gnomon	CDS	5498303	5498520	.	+	2	gene_id "Rbcn-3A"; transcript_id "XM_073081942.1"; db_xref "GeneID:140748967"; db_xref "GenBank:XP_072938043.1"; gbkey "CDS"; gene "Rbcn-3A"; product "dmX-like protein 2 isoform X1"; protein_id "XP_072938043.1"; exon_number "60";
NW_027332225.1	Gnomon	CDS	5499397	5499502	.	+	0	gene_id "Rbcn-3A"; transcript_id "XM_073081942.1"; db_xref "GeneID:140748967"; db_xref "GenBank:XP_072938043.1"; gbkey "CDS"; gene "Rbcn-3A"; product "dmX-like protein 2 isoform X1"; protein_id "XP_072938043.1"; exon_number "61";
NW_027332225.1	Gnomon	CDS	5499861	5499949	.	+	2	gene_id "Rbcn-3A"; transcript_id "XM_073081942.1"; db_xref "GeneID:140748967"; db_xref "GenBank:XP_072938043.1"; gbkey "CDS"; gene "Rbcn-3A"; product "dmX-like protein 2 isoform X1"; protein_id "XP_072938043.1"; exon_number "62";
NW_027332225.1	Gnomon	start_codon	5456712	5456714	.	+	0	gene_id "Rbcn-3A"; transcript_id "XM_073081942.1"; db_xref "GeneID:140748967"; db_xref "GenBank:XP_072938043.1"; gbkey "CDS"; gene "Rbcn-3A"; product "dmX-like protein 2 isoform X1"; protein_id "XP_072938043.1"; exon_number "1";
NW_027332225.1	Gnomon	stop_codon	5499950	5499952	.	+	0	gene_id "Rbcn-3A"; transcript_id "XM_073081942.1"; db_xref "GeneID:140748967"; db_xref "GenBank:XP_072938043.1"; gbkey "CDS"; gene "Rbcn-3A"; product "dmX-like protein 2 isoform X1"; protein_id "XP_072938043.1"; exon_number "62";
NW_027332225.1	Gnomon	transcript	5456524	5503505	.	+	.	gene_id "Rbcn-3A"; transcript_id "XM_073081941.1"; db_xref "GeneID:140748967"; db_xref "GenBank:XM_073081941.1"; experiment "COORDINATES: polyA evidence [ECO:0006239]"; gbkey "mRNA"; gene "Rbcn-3A"; model_evidence "Supporting evidence includes similarity to: 3 Proteins"; product "rabconnectin-3 alpha, transcript variant X1"; transcript_biotype "mRNA";
NW_027332225.1	Gnomon	exon	5456524	5456798	.	+	.	gene_id "Rbcn-3A"; transcript_id "XM_073081941.1"; db_xref "GeneID:140748967"; db_xref "GenBank:XM_073081941.1"; experiment "COORDINATES: polyA evidence [ECO:0006239]"; gene "Rbcn-3A"; model_evidence "Supporting evidence includes similarity to: 3 Proteins"; product "rabconnectin-3 alpha, transcript variant X1"; transcript_biotype "mRNA"; exon_number "1";
NW_027332225.1	Gnomon	exon	5457625	5457825	.	+	.	gene_id "Rbcn-3A"; transcript_id "XM_073081941.1"; db_xref "GeneID:140748967"; db_xref "GenBank:XM_073081941.1"; experiment "COORDINATES: polyA evidence [ECO:0006239]"; gene "Rbcn-3A"; model_evidence "Supporting evidence includes similarity to: 3 Proteins"; product "rabconnectin-3 alpha, transcript variant X1"; transcript_biotype "mRNA"; exon_number "2";
NW_027332225.1	Gnomon	exon	5461021	5461174	.	+	.	gene_id "Rbcn-3A"; transcript_id "XM_073081941.1"; db_xref "GeneID:140748967"; db_xref "GenBank:XM_073081941.1"; experiment "COORDINATES: polyA evidence [ECO:0006239]"; gene "Rbcn-3A"; model_evidence "Supporting evidence includes similarity to: 3 Proteins"; product "rabconnectin-3 alpha, transcript variant X1"; transcript_biotype "mRNA"; exon_number "3";
NW_027332225.1	Gnomon	exon	5462367	5462443	.	+	.	gene_id "Rbcn-3A"; transcript_id "XM_073081941.1"; db_xref "GeneID:140748967"; db_xref "GenBank:XM_073081941.1"; experiment "COORDINATES: polyA evidence [ECO:0006239]"; gene "Rbcn-3A"; model_evidence "Supporting evidence includes similarity to: 3 Proteins"; product "rabconnectin-3 alpha, transcript variant X1"; transcript_biotype "mRNA"; exon_number "4";
NW_027332225.1	Gnomon	exon	5463794	5463923	.	+	.	gene_id "Rbcn-3A"; transcript_id "XM_073081941.1"; db_xref "GeneID:140748967"; db_xref "GenBank:XM_073081941.1"; experiment "COORDINATES: polyA evidence [ECO:0006239]"; gene "Rbcn-3A"; model_evidence "Supporting evidence includes similarity to: 3 Proteins"; product "rabconnectin-3 alpha, transcript variant X1"; transcript_biotype "mRNA"; exon_number "5";
NW_027332225.1	Gnomon	exon	5464334	5464454	.	+	.	gene_id "Rbcn-3A"; transcript_id "XM_073081941.1"; db_xref "GeneID:140748967"; db_xref "GenBank:XM_073081941.1"; experiment "COORDINATES: polyA evidence [ECO:0006239]"; gene "Rbcn-3A"; model_evidence "Supporting evidence includes similarity to: 3 Proteins"; product "rabconnectin-3 alpha, transcript variant X1"; transcript_biotype "mRNA"; exon_number "6";
NW_027332225.1	Gnomon	exon	5465816	5466001	.	+	.	gene_id "Rbcn-3A"; transcript_id "XM_073081941.1"; db_xref "GeneID:140748967"; db_xref "GenBank:XM_073081941.1"; experiment "COORDINATES: polyA evidence [ECO:0006239]"; gene "Rbcn-3A"; model_evidence "Supporting evidence includes similarity to: 3 Proteins"; product "rabconnectin-3 alpha, transcript variant X1"; transcript_biotype "mRNA"; exon_number "7";
NW_027332225.1	Gnomon	exon	5467244	5467371	.	+	.	gene_id "Rbcn-3A"; transcript_id "XM_073081941.1"; db_xref "GeneID:140748967"; db_xref "GenBank:XM_073081941.1"; experiment "COORDINATES: polyA evidence [ECO:0006239]"; gene "Rbcn-3A"; model_evidence "Supporting evidence includes similarity to: 3 Proteins"; product "rabconnectin-3 alpha, transcript variant X1"; transcript_biotype "mRNA"; exon_number "8";
NW_027332225.1	Gnomon	exon	5468002	5468162	.	+	.	gene_id "Rbcn-3A"; transcript_id "XM_073081941.1"; db_xref "GeneID:140748967"; db_xref "GenBank:XM_073081941.1"; experiment "COORDINATES: polyA evidence [ECO:0006239]"; gene "Rbcn-3A"; model_evidence "Supporting evidence includes similarity to: 3 Proteins"; product "rabconnectin-3 alpha, transcript variant X1"; transcript_biotype "mRNA"; exon_number "9";
NW_027332225.1	Gnomon	exon	5468554	5468632	.	+	.	gene_id "Rbcn-3A"; transcript_id "XM_073081941.1"; db_xref "GeneID:140748967"; db_xref "GenBank:XM_073081941.1"; experiment "COORDINATES: polyA evidence [ECO:0006239]"; gene "Rbcn-3A"; model_evidence "Supporting evidence includes similarity to: 3 Proteins"; product "rabconnectin-3 alpha, transcript variant X1"; transcript_biotype "mRNA"; exon_number "10";
NW_027332225.1	Gnomon	exon	5469159	5469230	.	+	.	gene_id "Rbcn-3A"; transcript_id "XM_073081941.1"; db_xref "GeneID:140748967"; db_xref "GenBank:XM_073081941.1"; experiment "COORDINATES: polyA evidence [ECO:0006239]"; gene "Rbcn-3A"; model_evidence "Supporting evidence includes similarity to: 3 Proteins"; product "rabconnectin-3 alpha, transcript variant X1"; transcript_biotype "mRNA"; exon_number "11";
NW_027332225.1	Gnomon	exon	5470306	5470492	.	+	.	gene_id "Rbcn-3A"; transcript_id "XM_073081941.1"; db_xref "GeneID:140748967"; db_xref "GenBank:XM_073081941.1"; experiment "COORDINATES: polyA evidence [ECO:0006239]"; gene "Rbcn-3A"; model_evidence "Supporting evidence includes similarity to: 3 Proteins"; product "rabconnectin-3 alpha, transcript variant X1"; transcript_biotype "mRNA"; exon_number "12";
NW_027332225.1	Gnomon	exon	5470979	5471163	.	+	.	gene_id "Rbcn-3A"; transcript_id "XM_073081941.1"; db_xref "GeneID:140748967"; db_xref "GenBank:XM_073081941.1"; experiment "COORDINATES: polyA evidence [ECO:0006239]"; gene "Rbcn-3A"; model_evidence "Supporting evidence includes similarity to: 3 Proteins"; product "rabconnectin-3 alpha, transcript variant X1"; transcript_biotype "mRNA"; exon_number "13";
NW_027332225.1	Gnomon	exon	5471988	5472098	.	+	.	gene_id "Rbcn-3A"; transcript_id "XM_073081941.1"; db_xref "GeneID:140748967"; db_xref "GenBank:XM_073081941.1"; experiment "COORDINATES: polyA evidence [ECO:0006239]"; gene "Rbcn-3A"; model_evidence "Supporting evidence includes similarity to: 3 Proteins"; product "rabconnectin-3 alpha, transcript variant X1"; transcript_biotype "mRNA"; exon_number "14";
NW_027332225.1	Gnomon	exon	5472180	5472364	.	+	.	gene_id "Rbcn-3A"; transcript_id "XM_073081941.1"; db_xref "GeneID:140748967"; db_xref "GenBank:XM_073081941.1"; experiment "COORDINATES: polyA evidence [ECO:0006239]"; gene "Rbcn-3A"; model_evidence "Supporting evidence includes similarity to: 3 Proteins"; product "rabconnectin-3 alpha, transcript variant X1"; transcript_biotype "mRNA"; exon_number "15";
NW_027332225.1	Gnomon	exon	5472450	5472564	.	+	.	gene_id "Rbcn-3A"; transcript_id "XM_073081941.1"; db_xref "GeneID:140748967"; db_xref "GenBank:XM_073081941.1"; experiment "COORDINATES: polyA evidence [ECO:0006239]"; gene "Rbcn-3A"; model_evidence "Supporting evidence includes similarity to: 3 Proteins"; product "rabconnectin-3 alpha, transcript variant X1"; transcript_biotype "mRNA"; exon_number "16";
NW_027332225.1	Gnomon	exon	5473286	5473490	.	+	.	gene_id "Rbcn-3A"; transcript_id "XM_073081941.1"; db_xref "GeneID:140748967"; db_xref "GenBank:XM_073081941.1"; experiment "COORDINATES: polyA evidence [ECO:0006239]"; gene "Rbcn-3A"; model_evidence "Supporting evidence includes similarity to: 3 Proteins"; product "rabconnectin-3 alpha, transcript variant X1"; transcript_biotype "mRNA"; exon_number "17";
NW_027332225.1	Gnomon	exon	5473727	5473874	.	+	.	gene_id "Rbcn-3A"; transcript_id "XM_073081941.1"; db_xref "GeneID:140748967"; db_xref "GenBank:XM_073081941.1"; experiment "COORDINATES: polyA evidence [ECO:0006239]"; gene "Rbcn-3A"; model_evidence "Supporting evidence includes similarity to: 3 Proteins"; product "rabconnectin-3 alpha, transcript variant X1"; transcript_biotype "mRNA"; exon_number "18";
NW_027332225.1	Gnomon	exon	5474217	5474421	.	+	.	gene_id "Rbcn-3A"; transcript_id "XM_073081941.1"; db_xref "GeneID:140748967"; db_xref "GenBank:XM_073081941.1"; experiment "COORDINATES: polyA evidence [ECO:0006239]"; gene "Rbcn-3A"; model_evidence "Supporting evidence includes similarity to: 3 Proteins"; product "rabconnectin-3 alpha, transcript variant X1"; transcript_biotype "mRNA"; exon_number "19";
NW_027332225.1	Gnomon	exon	5475046	5475261	.	+	.	gene_id "Rbcn-3A"; transcript_id "XM_073081941.1"; db_xref "GeneID:140748967"; db_xref "GenBank:XM_073081941.1"; experiment "COORDINATES: polyA evidence [ECO:0006239]"; gene "Rbcn-3A"; model_evidence "Supporting evidence includes similarity to: 3 Proteins"; product "rabconnectin-3 alpha, transcript variant X1"; transcript_biotype "mRNA"; exon_number "20";
NW_027332225.1	Gnomon	exon	5475541	5475686	.	+	.	gene_id "Rbcn-3A"; transcript_id "XM_073081941.1"; db_xref "GeneID:140748967"; db_xref "GenBank:XM_073081941.1"; experiment "COORDINATES: polyA evidence [ECO:0006239]"; gene "Rbcn-3A"; model_evidence "Supporting evidence includes similarity to: 3 Proteins"; product "rabconnectin-3 alpha, transcript variant X1"; transcript_biotype "mRNA"; exon_number "21";
NW_027332225.1	Gnomon	exon	5476030	5476175	.	+	.	gene_id "Rbcn-3A"; transcript_id "XM_073081941.1"; db_xref "GeneID:140748967"; db_xref "GenBank:XM_073081941.1"; experiment "COORDINATES: polyA evidence [ECO:0006239]"; gene "Rbcn-3A"; model_evidence "Supporting evidence includes similarity to: 3 Proteins"; product "rabconnectin-3 alpha, transcript variant X1"; transcript_biotype "mRNA"; exon_number "22";
NW_027332225.1	Gnomon	exon	5476417	5476523	.	+	.	gene_id "Rbcn-3A"; transcript_id "XM_073081941.1"; db_xref "GeneID:140748967"; db_xref "GenBank:XM_073081941.1"; experiment "COORDINATES: polyA evidence [ECO:0006239]"; gene "Rbcn-3A"; model_evidence "Supporting evidence includes similarity to: 3 Proteins"; product "rabconnectin-3 alpha, transcript variant X1"; transcript_biotype "mRNA"; exon_number "23";
NW_027332225.1	Gnomon	exon	5476616	5476926	.	+	.	gene_id "Rbcn-3A"; transcript_id "XM_073081941.1"; db_xref "GeneID:140748967"; db_xref "GenBank:XM_073081941.1"; experiment "COORDINATES: polyA evidence [ECO:0006239]"; gene "Rbcn-3A"; model_evidence "Supporting evidence includes similarity to: 3 Proteins"; product "rabconnectin-3 alpha, transcript variant X1"; transcript_biotype "mRNA"; exon_number "24";
NW_027332225.1	Gnomon	exon	5477204	5477488	.	+	.	gene_id "Rbcn-3A"; transcript_id "XM_073081941.1"; db_xref "GeneID:140748967"; db_xref "GenBank:XM_073081941.1"; experiment "COORDINATES: polyA evidence [ECO:0006239]"; gene "Rbcn-3A"; model_evidence "Supporting evidence includes similarity to: 3 Proteins"; product "rabconnectin-3 alpha, transcript variant X1"; transcript_biotype "mRNA"; exon_number "25";
NW_027332225.1	Gnomon	exon	5477881	5478153	.	+	.	gene_id "Rbcn-3A"; transcript_id "XM_073081941.1"; db_xref "GeneID:140748967"; db_xref "GenBank:XM_073081941.1"; experiment "COORDINATES: polyA evidence [ECO:0006239]"; gene "Rbcn-3A"; model_evidence "Supporting evidence includes similarity to: 3 Proteins"; product "rabconnectin-3 alpha, transcript variant X1"; transcript_biotype "mRNA"; exon_number "26";
NW_027332225.1	Gnomon	exon	5478579	5478728	.	+	.	gene_id "Rbcn-3A"; transcript_id "XM_073081941.1"; db_xref "GeneID:140748967"; db_xref "GenBank:XM_073081941.1"; experiment "COORDINATES: polyA evidence [ECO:0006239]"; gene "Rbcn-3A"; model_evidence "Supporting evidence includes similarity to: 3 Proteins"; product "rabconnectin-3 alpha, transcript variant X1"; transcript_biotype "mRNA"; exon_number "27";
NW_027332225.1	Gnomon	exon	5478963	5479114	.	+	.	gene_id "Rbcn-3A"; transcript_id "XM_073081941.1"; db_xref "GeneID:140748967"; db_xref "GenBank:XM_073081941.1"; experiment "COORDINATES: polyA evidence [ECO:0006239]"; gene "Rbcn-3A"; model_evidence "Supporting evidence includes similarity to: 3 Proteins"; product "rabconnectin-3 alpha, transcript variant X1"; transcript_biotype "mRNA"; exon_number "28";
NW_027332225.1	Gnomon	exon	5479489	5479552	.	+	.	gene_id "Rbcn-3A"; transcript_id "XM_073081941.1"; db_xref "GeneID:140748967"; db_xref "GenBank:XM_073081941.1"; experiment "COORDINATES: polyA evidence [ECO:0006239]"; gene "Rbcn-3A"; model_evidence "Supporting evidence includes similarity to: 3 Proteins"; product "rabconnectin-3 alpha, transcript variant X1"; transcript_biotype "mRNA"; exon_number "29";
NW_027332225.1	Gnomon	exon	5480762	5480839	.	+	.	gene_id "Rbcn-3A"; transcript_id "XM_073081941.1"; db_xref "GeneID:140748967"; db_xref "GenBank:XM_073081941.1"; experiment "COORDINATES: polyA evidence [ECO:0006239]"; gene "Rbcn-3A"; model_evidence "Supporting evidence includes similarity to: 3 Proteins"; product "rabconnectin-3 alpha, transcript variant X1"; transcript_biotype "mRNA"; exon_number "30";
NW_027332225.1	Gnomon	exon	5481711	5481833	.	+	.	gene_id "Rbcn-3A"; transcript_id "XM_073081941.1"; db_xref "GeneID:140748967"; db_xref "GenBank:XM_073081941.1"; experiment "COORDINATES: polyA evidence [ECO:0006239]"; gene "Rbcn-3A"; model_evidence "Supporting evidence includes similarity to: 3 Proteins"; product "rabconnectin-3 alpha, transcript variant X1"; transcript_biotype "mRNA"; exon_number "31";
NW_027332225.1	Gnomon	exon	5482173	5482311	.	+	.	gene_id "Rbcn-3A"; transcript_id "XM_073081941.1"; db_xref "GeneID:140748967"; db_xref "GenBank:XM_073081941.1"; experiment "COORDINATES: polyA evidence [ECO:0006239]"; gene "Rbcn-3A"; model_evidence "Supporting evidence includes similarity to: 3 Proteins"; product "rabconnectin-3 alpha, transcript variant X1"; transcript_biotype "mRNA"; exon_number "32";
NW_027332225.1	Gnomon	exon	5483000	5483179	.	+	.	gene_id "Rbcn-3A"; transcript_id "XM_073081941.1"; db_xref "GeneID:140748967"; db_xref "GenBank:XM_073081941.1"; experiment "COORDINATES: polyA evidence [ECO:0006239]"; gene "Rbcn-3A"; model_evidence "Supporting evidence includes similarity to: 3 Proteins"; product "rabconnectin-3 alpha, transcript variant X1"; transcript_biotype "mRNA"; exon_number "33";
NW_027332225.1	Gnomon	exon	5483602	5483823	.	+	.	gene_id "Rbcn-3A"; transcript_id "XM_073081941.1"; db_xref "GeneID:140748967"; db_xref "GenBank:XM_073081941.1"; experiment "COORDINATES: polyA evidence [ECO:0006239]"; gene "Rbcn-3A"; model_evidence "Supporting evidence includes similarity to: 3 Proteins"; product "rabconnectin-3 alpha, transcript variant X1"; transcript_biotype "mRNA"; exon_number "34";
NW_027332225.1	Gnomon	exon	5484264	5484439	.	+	.	gene_id "Rbcn-3A"; transcript_id "XM_073081941.1"; db_xref "GeneID:140748967"; db_xref "GenBank:XM_073081941.1"; experiment "COORDINATES: polyA evidence [ECO:0006239]"; gene "Rbcn-3A"; model_evidence "Supporting evidence includes similarity to: 3 Proteins"; product "rabconnectin-3 alpha, transcript variant X1"; transcript_biotype "mRNA"; exon_number "35";
NW_027332225.1	Gnomon	exon	5484706	5484843	.	+	.	gene_id "Rbcn-3A"; transcript_id "XM_073081941.1"; db_xref "GeneID:140748967"; db_xref "GenBank:XM_073081941.1"; experiment "COORDINATES: polyA evidence [ECO:0006239]"; gene "Rbcn-3A"; model_evidence "Supporting evidence includes similarity to: 3 Proteins"; product "rabconnectin-3 alpha, transcript variant X1"; transcript_biotype "mRNA"; exon_number "36";
NW_027332225.1	Gnomon	exon	5484926	5485041	.	+	.	gene_id "Rbcn-3A"; transcript_id "XM_073081941.1"; db_xref "GeneID:140748967"; db_xref "GenBank:XM_073081941.1"; experiment "COORDINATES: polyA evidence [ECO:0006239]"; gene "Rbcn-3A"; model_evidence "Supporting evidence includes similarity to: 3 Proteins"; product "rabconnectin-3 alpha, transcript variant X1"; transcript_biotype "mRNA"; exon_number "37";
NW_027332225.1	Gnomon	exon	5485129	5485360	.	+	.	gene_id "Rbcn-3A"; transcript_id "XM_073081941.1"; db_xref "GeneID:140748967"; db_xref "GenBank:XM_073081941.1"; experiment "COORDINATES: polyA evidence [ECO:0006239]"; gene "Rbcn-3A"; model_evidence "Supporting evidence includes similarity to: 3 Proteins"; product "rabconnectin-3 alpha, transcript variant X1"; transcript_biotype "mRNA"; exon_number "38";
NW_027332225.1	Gnomon	exon	5485780	5486008	.	+	.	gene_id "Rbcn-3A"; transcript_id "XM_073081941.1"; db_xref "GeneID:140748967"; db_xref "GenBank:XM_073081941.1"; experiment "COORDINATES: polyA evidence [ECO:0006239]"; gene "Rbcn-3A"; model_evidence "Supporting evidence includes similarity to: 3 Proteins"; product "rabconnectin-3 alpha, transcript variant X1"; transcript_biotype "mRNA"; exon_number "39";
NW_027332225.1	Gnomon	exon	5486644	5486752	.	+	.	gene_id "Rbcn-3A"; transcript_id "XM_073081941.1"; db_xref "GeneID:140748967"; db_xref "GenBank:XM_073081941.1"; experiment "COORDINATES: polyA evidence [ECO:0006239]"; gene "Rbcn-3A"; model_evidence "Supporting evidence includes similarity to: 3 Proteins"; product "rabconnectin-3 alpha, transcript variant X1"; transcript_biotype "mRNA"; exon_number "40";
NW_027332225.1	Gnomon	exon	5487536	5487747	.	+	.	gene_id "Rbcn-3A"; transcript_id "XM_073081941.1"; db_xref "GeneID:140748967"; db_xref "GenBank:XM_073081941.1"; experiment "COORDINATES: polyA evidence [ECO:0006239]"; gene "Rbcn-3A"; model_evidence "Supporting evidence includes similarity to: 3 Proteins"; product "rabconnectin-3 alpha, transcript variant X1"; transcript_biotype "mRNA"; exon_number "41";
NW_027332225.1	Gnomon	exon	5488129	5488374	.	+	.	gene_id "Rbcn-3A"; transcript_id "XM_073081941.1"; db_xref "GeneID:140748967"; db_xref "GenBank:XM_073081941.1"; experiment "COORDINATES: polyA evidence [ECO:0006239]"; gene "Rbcn-3A"; model_evidence "Supporting evidence includes similarity to: 3 Proteins"; product "rabconnectin-3 alpha, transcript variant X1"; transcript_biotype "mRNA"; exon_number "42";
NW_027332225.1	Gnomon	exon	5488955	5489187	.	+	.	gene_id "Rbcn-3A"; transcript_id "XM_073081941.1"; db_xref "GeneID:140748967"; db_xref "GenBank:XM_073081941.1"; experiment "COORDINATES: polyA evidence [ECO:0006239]"; gene "Rbcn-3A"; model_evidence "Supporting evidence includes similarity to: 3 Proteins"; product "rabconnectin-3 alpha, transcript variant X1"; transcript_biotype "mRNA"; exon_number "43";
NW_027332225.1	Gnomon	exon	5489613	5489788	.	+	.	gene_id "Rbcn-3A"; transcript_id "XM_073081941.1"; db_xref "GeneID:140748967"; db_xref "GenBank:XM_073081941.1"; experiment "COORDINATES: polyA evidence [ECO:0006239]"; gene "Rbcn-3A"; model_evidence "Supporting evidence includes similarity to: 3 Proteins"; product "rabconnectin-3 alpha, transcript variant X1"; transcript_biotype "mRNA"; exon_number "44";
NW_027332225.1	Gnomon	exon	5489869	5489969	.	+	.	gene_id "Rbcn-3A"; transcript_id "XM_073081941.1"; db_xref "GeneID:140748967"; db_xref "GenBank:XM_073081941.1"; experiment "COORDINATES: polyA evidence [ECO:0006239]"; gene "Rbcn-3A"; model_evidence "Supporting evidence includes similarity to: 3 Proteins"; product "rabconnectin-3 alpha, transcript variant X1"; transcript_biotype "mRNA"; exon_number "45";
NW_027332225.1	Gnomon	exon	5490247	5490491	.	+	.	gene_id "Rbcn-3A"; transcript_id "XM_073081941.1"; db_xref "GeneID:140748967"; db_xref "GenBank:XM_073081941.1"; experiment "COORDINATES: polyA evidence [ECO:0006239]"; gene "Rbcn-3A"; model_evidence "Supporting evidence includes similarity to: 3 Proteins"; product "rabconnectin-3 alpha, transcript variant X1"; transcript_biotype "mRNA"; exon_number "46";
NW_027332225.1	Gnomon	exon	5490737	5490928	.	+	.	gene_id "Rbcn-3A"; transcript_id "XM_073081941.1"; db_xref "GeneID:140748967"; db_xref "GenBank:XM_073081941.1"; experiment "COORDINATES: polyA evidence [ECO:0006239]"; gene "Rbcn-3A"; model_evidence "Supporting evidence includes similarity to: 3 Proteins"; product "rabconnectin-3 alpha, transcript variant X1"; transcript_biotype "mRNA"; exon_number "47";
NW_027332225.1	Gnomon	exon	5491244	5491365	.	+	.	gene_id "Rbcn-3A"; transcript_id "XM_073081941.1"; db_xref "GeneID:140748967"; db_xref "GenBank:XM_073081941.1"; experiment "COORDINATES: polyA evidence [ECO:0006239]"; gene "Rbcn-3A"; model_evidence "Supporting evidence includes similarity to: 3 Proteins"; product "rabconnectin-3 alpha, transcript variant X1"; transcript_biotype "mRNA"; exon_number "48";
NW_027332225.1	Gnomon	exon	5491900	5492042	.	+	.	gene_id "Rbcn-3A"; transcript_id "XM_073081941.1"; db_xref "GeneID:140748967"; db_xref "GenBank:XM_073081941.1"; experiment "COORDINATES: polyA evidence [ECO:0006239]"; gene "Rbcn-3A"; model_evidence "Supporting evidence includes similarity to: 3 Proteins"; product "rabconnectin-3 alpha, transcript variant X1"; transcript_biotype "mRNA"; exon_number "49";
NW_027332225.1	Gnomon	exon	5492441	5492603	.	+	.	gene_id "Rbcn-3A"; transcript_id "XM_073081941.1"; db_xref "GeneID:140748967"; db_xref "GenBank:XM_073081941.1"; experiment "COORDINATES: polyA evidence [ECO:0006239]"; gene "Rbcn-3A"; model_evidence "Supporting evidence includes similarity to: 3 Proteins"; product "rabconnectin-3 alpha, transcript variant X1"; transcript_biotype "mRNA"; exon_number "50";
NW_027332225.1	Gnomon	exon	5492697	5492799	.	+	.	gene_id "Rbcn-3A"; transcript_id "XM_073081941.1"; db_xref "GeneID:140748967"; db_xref "GenBank:XM_073081941.1"; experiment "COORDINATES: polyA evidence [ECO:0006239]"; gene "Rbcn-3A"; model_evidence "Supporting evidence includes similarity to: 3 Proteins"; product "rabconnectin-3 alpha, transcript variant X1"; transcript_biotype "mRNA"; exon_number "51";
NW_027332225.1	Gnomon	exon	5492970	5493146	.	+	.	gene_id "Rbcn-3A"; transcript_id "XM_073081941.1"; db_xref "GeneID:140748967"; db_xref "GenBank:XM_073081941.1"; experiment "COORDINATES: polyA evidence [ECO:0006239]"; gene "Rbcn-3A"; model_evidence "Supporting evidence includes similarity to: 3 Proteins"; product "rabconnectin-3 alpha, transcript variant X1"; transcript_biotype "mRNA"; exon_number "52";
NW_027332225.1	Gnomon	exon	5493577	5493758	.	+	.	gene_id "Rbcn-3A"; transcript_id "XM_073081941.1"; db_xref "GeneID:140748967"; db_xref "GenBank:XM_073081941.1"; experiment "COORDINATES: polyA evidence [ECO:0006239]"; gene "Rbcn-3A"; model_evidence "Supporting evidence includes similarity to: 3 Proteins"; product "rabconnectin-3 alpha, transcript variant X1"; transcript_biotype "mRNA"; exon_number "53";
NW_027332225.1	Gnomon	exon	5494440	5494548	.	+	.	gene_id "Rbcn-3A"; transcript_id "XM_073081941.1"; db_xref "GeneID:140748967"; db_xref "GenBank:XM_073081941.1"; experiment "COORDINATES: polyA evidence [ECO:0006239]"; gene "Rbcn-3A"; model_evidence "Supporting evidence includes similarity to: 3 Proteins"; product "rabconnectin-3 alpha, transcript variant X1"; transcript_biotype "mRNA"; exon_number "54";
NW_027332225.1	Gnomon	exon	5495888	5495971	.	+	.	gene_id "Rbcn-3A"; transcript_id "XM_073081941.1"; db_xref "GeneID:140748967"; db_xref "GenBank:XM_073081941.1"; experiment "COORDINATES: polyA evidence [ECO:0006239]"; gene "Rbcn-3A"; model_evidence "Supporting evidence includes similarity to: 3 Proteins"; product "rabconnectin-3 alpha, transcript variant X1"; transcript_biotype "mRNA"; exon_number "55";
NW_027332225.1	Gnomon	exon	5496486	5496546	.	+	.	gene_id "Rbcn-3A"; transcript_id "XM_073081941.1"; db_xref "GeneID:140748967"; db_xref "GenBank:XM_073081941.1"; experiment "COORDINATES: polyA evidence [ECO:0006239]"; gene "Rbcn-3A"; model_evidence "Supporting evidence includes similarity to: 3 Proteins"; product "rabconnectin-3 alpha, transcript variant X1"; transcript_biotype "mRNA"; exon_number "56";
NW_027332225.1	Gnomon	exon	5496990	5497219	.	+	.	gene_id "Rbcn-3A"; transcript_id "XM_073081941.1"; db_xref "GeneID:140748967"; db_xref "GenBank:XM_073081941.1"; experiment "COORDINATES: polyA evidence [ECO:0006239]"; gene "Rbcn-3A"; model_evidence "Supporting evidence includes similarity to: 3 Proteins"; product "rabconnectin-3 alpha, transcript variant X1"; transcript_biotype "mRNA"; exon_number "57";
NW_027332225.1	Gnomon	exon	5497565	5497634	.	+	.	gene_id "Rbcn-3A"; transcript_id "XM_073081941.1"; db_xref "GeneID:140748967"; db_xref "GenBank:XM_073081941.1"; experiment "COORDINATES: polyA evidence [ECO:0006239]"; gene "Rbcn-3A"; model_evidence "Supporting evidence includes similarity to: 3 Proteins"; product "rabconnectin-3 alpha, transcript variant X1"; transcript_biotype "mRNA"; exon_number "58";
NW_027332225.1	Gnomon	exon	5497748	5497822	.	+	.	gene_id "Rbcn-3A"; transcript_id "XM_073081941.1"; db_xref "GeneID:140748967"; db_xref "GenBank:XM_073081941.1"; experiment "COORDINATES: polyA evidence [ECO:0006239]"; gene "Rbcn-3A"; model_evidence "Supporting evidence includes similarity to: 3 Proteins"; product "rabconnectin-3 alpha, transcript variant X1"; transcript_biotype "mRNA"; exon_number "59";
NW_027332225.1	Gnomon	exon	5498303	5498520	.	+	.	gene_id "Rbcn-3A"; transcript_id "XM_073081941.1"; db_xref "GeneID:140748967"; db_xref "GenBank:XM_073081941.1"; experiment "COORDINATES: polyA evidence [ECO:0006239]"; gene "Rbcn-3A"; model_evidence "Supporting evidence includes similarity to: 3 Proteins"; product "rabconnectin-3 alpha, transcript variant X1"; transcript_biotype "mRNA"; exon_number "60";
NW_027332225.1	Gnomon	exon	5499397	5499502	.	+	.	gene_id "Rbcn-3A"; transcript_id "XM_073081941.1"; db_xref "GeneID:140748967"; db_xref "GenBank:XM_073081941.1"; experiment "COORDINATES: polyA evidence [ECO:0006239]"; gene "Rbcn-3A"; model_evidence "Supporting evidence includes similarity to: 3 Proteins"; product "rabconnectin-3 alpha, transcript variant X1"; transcript_biotype "mRNA"; exon_number "61";
NW_027332225.1	Gnomon	exon	5499861	5499965	.	+	.	gene_id "Rbcn-3A"; transcript_id "XM_073081941.1"; db_xref "GeneID:140748967"; db_xref "GenBank:XM_073081941.1"; experiment "COORDINATES: polyA evidence [ECO:0006239]"; gene "Rbcn-3A"; model_evidence "Supporting evidence includes similarity to: 3 Proteins"; product "rabconnectin-3 alpha, transcript variant X1"; transcript_biotype "mRNA"; exon_number "62";
NW_027332225.1	Gnomon	exon	5500257	5503505	.	+	.	gene_id "Rbcn-3A"; transcript_id "XM_073081941.1"; db_xref "GeneID:140748967"; db_xref "GenBank:XM_073081941.1"; experiment "COORDINATES: polyA evidence [ECO:0006239]"; gene "Rbcn-3A"; model_evidence "Supporting evidence includes similarity to: 3 Proteins"; product "rabconnectin-3 alpha, transcript variant X1"; transcript_biotype "mRNA"; exon_number "63";
NW_027332225.1	Gnomon	CDS	5456712	5456798	.	+	0	gene_id "Rbcn-3A"; transcript_id "XM_073081941.1"; db_xref "GeneID:140748967"; db_xref "GenBank:XP_072938042.1"; gbkey "CDS"; gene "Rbcn-3A"; product "dmX-like protein 2 isoform X1"; protein_id "XP_072938042.1"; exon_number "1";
NW_027332225.1	Gnomon	CDS	5457625	5457825	.	+	0	gene_id "Rbcn-3A"; transcript_id "XM_073081941.1"; db_xref "GeneID:140748967"; db_xref "GenBank:XP_072938042.1"; gbkey "CDS"; gene "Rbcn-3A"; product "dmX-like protein 2 isoform X1"; protein_id "XP_072938042.1"; exon_number "2";
NW_027332225.1	Gnomon	CDS	5461021	5461174	.	+	0	gene_id "Rbcn-3A"; transcript_id "XM_073081941.1"; db_xref "GeneID:140748967"; db_xref "GenBank:XP_072938042.1"; gbkey "CDS"; gene "Rbcn-3A"; product "dmX-like protein 2 isoform X1"; protein_id "XP_072938042.1"; exon_number "3";
NW_027332225.1	Gnomon	CDS	5462367	5462443	.	+	2	gene_id "Rbcn-3A"; transcript_id "XM_073081941.1"; db_xref "GeneID:140748967"; db_xref "GenBank:XP_072938042.1"; gbkey "CDS"; gene "Rbcn-3A"; product "dmX-like protein 2 isoform X1"; protein_id "XP_072938042.1"; exon_number "4";
NW_027332225.1	Gnomon	CDS	5463794	5463923	.	+	0	gene_id "Rbcn-3A"; transcript_id "XM_073081941.1"; db_xref "GeneID:140748967"; db_xref "GenBank:XP_072938042.1"; gbkey "CDS"; gene "Rbcn-3A"; product "dmX-like protein 2 isoform X1"; protein_id "XP_072938042.1"; exon_number "5";
NW_027332225.1	Gnomon	CDS	5464334	5464454	.	+	2	gene_id "Rbcn-3A"; transcript_id "XM_073081941.1"; db_xref "GeneID:140748967"; db_xref "GenBank:XP_072938042.1"; gbkey "CDS"; gene "Rbcn-3A"; product "dmX-like protein 2 isoform X1"; protein_id "XP_072938042.1"; exon_number "6";
NW_027332225.1	Gnomon	CDS	5465816	5466001	.	+	1	gene_id "Rbcn-3A"; transcript_id "XM_073081941.1"; db_xref "GeneID:140748967"; db_xref "GenBank:XP_072938042.1"; gbkey "CDS"; gene "Rbcn-3A"; product "dmX-like protein 2 isoform X1"; protein_id "XP_072938042.1"; exon_number "7";
NW_027332225.1	Gnomon	CDS	5467244	5467371	.	+	1	gene_id "Rbcn-3A"; transcript_id "XM_073081941.1"; db_xref "GeneID:140748967"; db_xref "GenBank:XP_072938042.1"; gbkey "CDS"; gene "Rbcn-3A"; product "dmX-like protein 2 isoform X1"; protein_id "XP_072938042.1"; exon_number "8";
NW_027332225.1	Gnomon	CDS	5468002	5468162	.	+	2	gene_id "Rbcn-3A"; transcript_id "XM_073081941.1"; db_xref "GeneID:140748967"; db_xref "GenBank:XP_072938042.1"; gbkey "CDS"; gene "Rbcn-3A"; product "dmX-like protein 2 isoform X1"; protein_id "XP_072938042.1"; exon_number "9";
NW_027332225.1	Gnomon	CDS	5468554	5468632	.	+	0	gene_id "Rbcn-3A"; transcript_id "XM_073081941.1"; db_xref "GeneID:140748967"; db_xref "GenBank:XP_072938042.1"; gbkey "CDS"; gene "Rbcn-3A"; product "dmX-like protein 2 isoform X1"; protein_id "XP_072938042.1"; exon_number "10";
NW_027332225.1	Gnomon	CDS	5469159	5469230	.	+	2	gene_id "Rbcn-3A"; transcript_id "XM_073081941.1"; db_xref "GeneID:140748967"; db_xref "GenBank:XP_072938042.1"; gbkey "CDS"; gene "Rbcn-3A"; product "dmX-like protein 2 isoform X1"; protein_id "XP_072938042.1"; exon_number "11";
NW_027332225.1	Gnomon	CDS	5470306	5470492	.	+	2	gene_id "Rbcn-3A"; transcript_id "XM_073081941.1"; db_xref "GeneID:140748967"; db_xref "GenBank:XP_072938042.1"; gbkey "CDS"; gene "Rbcn-3A"; product "dmX-like protein 2 isoform X1"; protein_id "XP_072938042.1"; exon_number "12";
NW_027332225.1	Gnomon	CDS	5470979	5471163	.	+	1	gene_id "Rbcn-3A"; transcript_id "XM_073081941.1"; db_xref "GeneID:140748967"; db_xref "GenBank:XP_072938042.1"; gbkey "CDS"; gene "Rbcn-3A"; product "dmX-like protein 2 isoform X1"; protein_id "XP_072938042.1"; exon_number "13";
NW_027332225.1	Gnomon	CDS	5471988	5472098	.	+	2	gene_id "Rbcn-3A"; transcript_id "XM_073081941.1"; db_xref "GeneID:140748967"; db_xref "GenBank:XP_072938042.1"; gbkey "CDS"; gene "Rbcn-3A"; product "dmX-like protein 2 isoform X1"; protein_id "XP_072938042.1"; exon_number "14";
NW_027332225.1	Gnomon	CDS	5472180	5472364	.	+	2	gene_id "Rbcn-3A"; transcript_id "XM_073081941.1"; db_xref "GeneID:140748967"; db_xref "GenBank:XP_072938042.1"; gbkey "CDS"; gene "Rbcn-3A"; product "dmX-like protein 2 isoform X1"; protein_id "XP_072938042.1"; exon_number "15";
NW_027332225.1	Gnomon	CDS	5472450	5472564	.	+	0	gene_id "Rbcn-3A"; transcript_id "XM_073081941.1"; db_xref "GeneID:140748967"; db_xref "GenBank:XP_072938042.1"; gbkey "CDS"; gene "Rbcn-3A"; product "dmX-like protein 2 isoform X1"; protein_id "XP_072938042.1"; exon_number "16";
NW_027332225.1	Gnomon	CDS	5473286	5473490	.	+	2	gene_id "Rbcn-3A"; transcript_id "XM_073081941.1"; db_xref "GeneID:140748967"; db_xref "GenBank:XP_072938042.1"; gbkey "CDS"; gene "Rbcn-3A"; product "dmX-like protein 2 isoform X1"; protein_id "XP_072938042.1"; exon_number "17";
NW_027332225.1	Gnomon	CDS	5473727	5473874	.	+	1	gene_id "Rbcn-3A"; transcript_id "XM_073081941.1"; db_xref "GeneID:140748967"; db_xref "GenBank:XP_072938042.1"; gbkey "CDS"; gene "Rbcn-3A"; product "dmX-like protein 2 isoform X1"; protein_id "XP_072938042.1"; exon_number "18";
NW_027332225.1	Gnomon	CDS	5474217	5474421	.	+	0	gene_id "Rbcn-3A"; transcript_id "XM_073081941.1"; db_xref "GeneID:140748967"; db_xref "GenBank:XP_072938042.1"; gbkey "CDS"; gene "Rbcn-3A"; product "dmX-like protein 2 isoform X1"; protein_id "XP_072938042.1"; exon_number "19";
NW_027332225.1	Gnomon	CDS	5475046	5475261	.	+	2	gene_id "Rbcn-3A"; transcript_id "XM_073081941.1"; db_xref "GeneID:140748967"; db_xref "GenBank:XP_072938042.1"; gbkey "CDS"; gene "Rbcn-3A"; product "dmX-like protein 2 isoform X1"; protein_id "XP_072938042.1"; exon_number "20";
NW_027332225.1	Gnomon	CDS	5475541	5475686	.	+	2	gene_id "Rbcn-3A"; transcript_id "XM_073081941.1"; db_xref "GeneID:140748967"; db_xref "GenBank:XP_072938042.1"; gbkey "CDS"; gene "Rbcn-3A"; product "dmX-like protein 2 isoform X1"; protein_id "XP_072938042.1"; exon_number "21";
NW_027332225.1	Gnomon	CDS	5476030	5476175	.	+	0	gene_id "Rbcn-3A"; transcript_id "XM_073081941.1"; db_xref "GeneID:140748967"; db_xref "GenBank:XP_072938042.1"; gbkey "CDS"; gene "Rbcn-3A"; product "dmX-like protein 2 isoform X1"; protein_id "XP_072938042.1"; exon_number "22";
NW_027332225.1	Gnomon	CDS	5476417	5476523	.	+	1	gene_id "Rbcn-3A"; transcript_id "XM_073081941.1"; db_xref "GeneID:140748967"; db_xref "GenBank:XP_072938042.1"; gbkey "CDS"; gene "Rbcn-3A"; product "dmX-like protein 2 isoform X1"; protein_id "XP_072938042.1"; exon_number "23";
NW_027332225.1	Gnomon	CDS	5476616	5476926	.	+	2	gene_id "Rbcn-3A"; transcript_id "XM_073081941.1"; db_xref "GeneID:140748967"; db_xref "GenBank:XP_072938042.1"; gbkey "CDS"; gene "Rbcn-3A"; product "dmX-like protein 2 isoform X1"; protein_id "XP_072938042.1"; exon_number "24";
NW_027332225.1	Gnomon	CDS	5477204	5477488	.	+	0	gene_id "Rbcn-3A"; transcript_id "XM_073081941.1"; db_xref "GeneID:140748967"; db_xref "GenBank:XP_072938042.1"; gbkey "CDS"; gene "Rbcn-3A"; product "dmX-like protein 2 isoform X1"; protein_id "XP_072938042.1"; exon_number "25";
NW_027332225.1	Gnomon	CDS	5477881	5478153	.	+	0	gene_id "Rbcn-3A"; transcript_id "XM_073081941.1"; db_xref "GeneID:140748967"; db_xref "GenBank:XP_072938042.1"; gbkey "CDS"; gene "Rbcn-3A"; product "dmX-like protein 2 isoform X1"; protein_id "XP_072938042.1"; exon_number "26";
NW_027332225.1	Gnomon	CDS	5478579	5478728	.	+	0	gene_id "Rbcn-3A"; transcript_id "XM_073081941.1"; db_xref "GeneID:140748967"; db_xref "GenBank:XP_072938042.1"; gbkey "CDS"; gene "Rbcn-3A"; product "dmX-like protein 2 isoform X1"; protein_id "XP_072938042.1"; exon_number "27";
NW_027332225.1	Gnomon	CDS	5478963	5479114	.	+	0	gene_id "Rbcn-3A"; transcript_id "XM_073081941.1"; db_xref "GeneID:140748967"; db_xref "GenBank:XP_072938042.1"; gbkey "CDS"; gene "Rbcn-3A"; product "dmX-like protein 2 isoform X1"; protein_id "XP_072938042.1"; exon_number "28";
NW_027332225.1	Gnomon	CDS	5479489	5479552	.	+	1	gene_id "Rbcn-3A"; transcript_id "XM_073081941.1"; db_xref "GeneID:140748967"; db_xref "GenBank:XP_072938042.1"; gbkey "CDS"; gene "Rbcn-3A"; product "dmX-like protein 2 isoform X1"; protein_id "XP_072938042.1"; exon_number "29";
NW_027332225.1	Gnomon	CDS	5480762	5480839	.	+	0	gene_id "Rbcn-3A"; transcript_id "XM_073081941.1"; db_xref "GeneID:140748967"; db_xref "GenBank:XP_072938042.1"; gbkey "CDS"; gene "Rbcn-3A"; product "dmX-like protein 2 isoform X1"; protein_id "XP_072938042.1"; exon_number "30";
NW_027332225.1	Gnomon	CDS	5481711	5481833	.	+	0	gene_id "Rbcn-3A"; transcript_id "XM_073081941.1"; db_xref "GeneID:140748967"; db_xref "GenBank:XP_072938042.1"; gbkey "CDS"; gene "Rbcn-3A"; product "dmX-like protein 2 isoform X1"; protein_id "XP_072938042.1"; exon_number "31";
NW_027332225.1	Gnomon	CDS	5482173	5482311	.	+	0	gene_id "Rbcn-3A"; transcript_id "XM_073081941.1"; db_xref "GeneID:140748967"; db_xref "GenBank:XP_072938042.1"; gbkey "CDS"; gene "Rbcn-3A"; product "dmX-like protein 2 isoform X1"; protein_id "XP_072938042.1"; exon_number "32";
NW_027332225.1	Gnomon	CDS	5483000	5483179	.	+	2	gene_id "Rbcn-3A"; transcript_id "XM_073081941.1"; db_xref "GeneID:140748967"; db_xref "GenBank:XP_072938042.1"; gbkey "CDS"; gene "Rbcn-3A"; product "dmX-like protein 2 isoform X1"; protein_id "XP_072938042.1"; exon_number "33";
NW_027332225.1	Gnomon	CDS	5483602	5483823	.	+	2	gene_id "Rbcn-3A"; transcript_id "XM_073081941.1"; db_xref "GeneID:140748967"; db_xref "GenBank:XP_072938042.1"; gbkey "CDS"; gene "Rbcn-3A"; product "dmX-like protein 2 isoform X1"; protein_id "XP_072938042.1"; exon_number "34";
NW_027332225.1	Gnomon	CDS	5484264	5484439	.	+	2	gene_id "Rbcn-3A"; transcript_id "XM_073081941.1"; db_xref "GeneID:140748967"; db_xref "GenBank:XP_072938042.1"; gbkey "CDS"; gene "Rbcn-3A"; product "dmX-like protein 2 isoform X1"; protein_id "XP_072938042.1"; exon_number "35";
NW_027332225.1	Gnomon	CDS	5484706	5484843	.	+	0	gene_id "Rbcn-3A"; transcript_id "XM_073081941.1"; db_xref "GeneID:140748967"; db_xref "GenBank:XP_072938042.1"; gbkey "CDS"; gene "Rbcn-3A"; product "dmX-like protein 2 isoform X1"; protein_id "XP_072938042.1"; exon_number "36";
NW_027332225.1	Gnomon	CDS	5484926	5485041	.	+	0	gene_id "Rbcn-3A"; transcript_id "XM_073081941.1"; db_xref "GeneID:140748967"; db_xref "GenBank:XP_072938042.1"; gbkey "CDS"; gene "Rbcn-3A"; product "dmX-like protein 2 isoform X1"; protein_id "XP_072938042.1"; exon_number "37";
NW_027332225.1	Gnomon	CDS	5485129	5485360	.	+	1	gene_id "Rbcn-3A"; transcript_id "XM_073081941.1"; db_xref "GeneID:140748967"; db_xref "GenBank:XP_072938042.1"; gbkey "CDS"; gene "Rbcn-3A"; product "dmX-like protein 2 isoform X1"; protein_id "XP_072938042.1"; exon_number "38";
NW_027332225.1	Gnomon	CDS	5485780	5486008	.	+	0	gene_id "Rbcn-3A"; transcript_id "XM_073081941.1"; db_xref "GeneID:140748967"; db_xref "GenBank:XP_072938042.1"; gbkey "CDS"; gene "Rbcn-3A"; product "dmX-like protein 2 isoform X1"; protein_id "XP_072938042.1"; exon_number "39";
NW_027332225.1	Gnomon	CDS	5486644	5486752	.	+	2	gene_id "Rbcn-3A"; transcript_id "XM_073081941.1"; db_xref "GeneID:140748967"; db_xref "GenBank:XP_072938042.1"; gbkey "CDS"; gene "Rbcn-3A"; product "dmX-like protein 2 isoform X1"; protein_id "XP_072938042.1"; exon_number "40";
NW_027332225.1	Gnomon	CDS	5487536	5487747	.	+	1	gene_id "Rbcn-3A"; transcript_id "XM_073081941.1"; db_xref "GeneID:140748967"; db_xref "GenBank:XP_072938042.1"; gbkey "CDS"; gene "Rbcn-3A"; product "dmX-like protein 2 isoform X1"; protein_id "XP_072938042.1"; exon_number "41";
NW_027332225.1	Gnomon	CDS	5488129	5488374	.	+	2	gene_id "Rbcn-3A"; transcript_id "XM_073081941.1"; db_xref "GeneID:140748967"; db_xref "GenBank:XP_072938042.1"; gbkey "CDS"; gene "Rbcn-3A"; product "dmX-like protein 2 isoform X1"; protein_id "XP_072938042.1"; exon_number "42";
NW_027332225.1	Gnomon	CDS	5488955	5489187	.	+	2	gene_id "Rbcn-3A"; transcript_id "XM_073081941.1"; db_xref "GeneID:140748967"; db_xref "GenBank:XP_072938042.1"; gbkey "CDS"; gene "Rbcn-3A"; product "dmX-like protein 2 isoform X1"; protein_id "XP_072938042.1"; exon_number "43";
NW_027332225.1	Gnomon	CDS	5489613	5489788	.	+	0	gene_id "Rbcn-3A"; transcript_id "XM_073081941.1"; db_xref "GeneID:140748967"; db_xref "GenBank:XP_072938042.1"; gbkey "CDS"; gene "Rbcn-3A"; product "dmX-like protein 2 isoform X1"; protein_id "XP_072938042.1"; exon_number "44";
NW_027332225.1	Gnomon	CDS	5489869	5489969	.	+	1	gene_id "Rbcn-3A"; transcript_id "XM_073081941.1"; db_xref "GeneID:140748967"; db_xref "GenBank:XP_072938042.1"; gbkey "CDS"; gene "Rbcn-3A"; product "dmX-like protein 2 isoform X1"; protein_id "XP_072938042.1"; exon_number "45";
NW_027332225.1	Gnomon	CDS	5490247	5490491	.	+	2	gene_id "Rbcn-3A"; transcript_id "XM_073081941.1"; db_xref "GeneID:140748967"; db_xref "GenBank:XP_072938042.1"; gbkey "CDS"; gene "Rbcn-3A"; product "dmX-like protein 2 isoform X1"; protein_id "XP_072938042.1"; exon_number "46";
NW_027332225.1	Gnomon	CDS	5490737	5490928	.	+	0	gene_id "Rbcn-3A"; transcript_id "XM_073081941.1"; db_xref "GeneID:140748967"; db_xref "GenBank:XP_072938042.1"; gbkey "CDS"; gene "Rbcn-3A"; product "dmX-like protein 2 isoform X1"; protein_id "XP_072938042.1"; exon_number "47";
NW_027332225.1	Gnomon	CDS	5491244	5491365	.	+	0	gene_id "Rbcn-3A"; transcript_id "XM_073081941.1"; db_xref "GeneID:140748967"; db_xref "GenBank:XP_072938042.1"; gbkey "CDS"; gene "Rbcn-3A"; product "dmX-like protein 2 isoform X1"; protein_id "XP_072938042.1"; exon_number "48";
NW_027332225.1	Gnomon	CDS	5491900	5492042	.	+	1	gene_id "Rbcn-3A"; transcript_id "XM_073081941.1"; db_xref "GeneID:140748967"; db_xref "GenBank:XP_072938042.1"; gbkey "CDS"; gene "Rbcn-3A"; product "dmX-like protein 2 isoform X1"; protein_id "XP_072938042.1"; exon_number "49";
NW_027332225.1	Gnomon	CDS	5492441	5492603	.	+	2	gene_id "Rbcn-3A"; transcript_id "XM_073081941.1"; db_xref "GeneID:140748967"; db_xref "GenBank:XP_072938042.1"; gbkey "CDS"; gene "Rbcn-3A"; product "dmX-like protein 2 isoform X1"; protein_id "XP_072938042.1"; exon_number "50";
NW_027332225.1	Gnomon	CDS	5492697	5492799	.	+	1	gene_id "Rbcn-3A"; transcript_id "XM_073081941.1"; db_xref "GeneID:140748967"; db_xref "GenBank:XP_072938042.1"; gbkey "CDS"; gene "Rbcn-3A"; product "dmX-like protein 2 isoform X1"; protein_id "XP_072938042.1"; exon_number "51";
NW_027332225.1	Gnomon	CDS	5492970	5493146	.	+	0	gene_id "Rbcn-3A"; transcript_id "XM_073081941.1"; db_xref "GeneID:140748967"; db_xref "GenBank:XP_072938042.1"; gbkey "CDS"; gene "Rbcn-3A"; product "dmX-like protein 2 isoform X1"; protein_id "XP_072938042.1"; exon_number "52";
NW_027332225.1	Gnomon	CDS	5493577	5493758	.	+	0	gene_id "Rbcn-3A"; transcript_id "XM_073081941.1"; db_xref "GeneID:140748967"; db_xref "GenBank:XP_072938042.1"; gbkey "CDS"; gene "Rbcn-3A"; product "dmX-like protein 2 isoform X1"; protein_id "XP_072938042.1"; exon_number "53";
NW_027332225.1	Gnomon	CDS	5494440	5494548	.	+	1	gene_id "Rbcn-3A"; transcript_id "XM_073081941.1"; db_xref "GeneID:140748967"; db_xref "GenBank:XP_072938042.1"; gbkey "CDS"; gene "Rbcn-3A"; product "dmX-like protein 2 isoform X1"; protein_id "XP_072938042.1"; exon_number "54";
NW_027332225.1	Gnomon	CDS	5495888	5495971	.	+	0	gene_id "Rbcn-3A"; transcript_id "XM_073081941.1"; db_xref "GeneID:140748967"; db_xref "GenBank:XP_072938042.1"; gbkey "CDS"; gene "Rbcn-3A"; product "dmX-like protein 2 isoform X1"; protein_id "XP_072938042.1"; exon_number "55";
NW_027332225.1	Gnomon	CDS	5496486	5496546	.	+	0	gene_id "Rbcn-3A"; transcript_id "XM_073081941.1"; db_xref "GeneID:140748967"; db_xref "GenBank:XP_072938042.1"; gbkey "CDS"; gene "Rbcn-3A"; product "dmX-like protein 2 isoform X1"; protein_id "XP_072938042.1"; exon_number "56";
NW_027332225.1	Gnomon	CDS	5496990	5497219	.	+	2	gene_id "Rbcn-3A"; transcript_id "XM_073081941.1"; db_xref "GeneID:140748967"; db_xref "GenBank:XP_072938042.1"; gbkey "CDS"; gene "Rbcn-3A"; product "dmX-like protein 2 isoform X1"; protein_id "XP_072938042.1"; exon_number "57";
NW_027332225.1	Gnomon	CDS	5497565	5497634	.	+	0	gene_id "Rbcn-3A"; transcript_id "XM_073081941.1"; db_xref "GeneID:140748967"; db_xref "GenBank:XP_072938042.1"; gbkey "CDS"; gene "Rbcn-3A"; product "dmX-like protein 2 isoform X1"; protein_id "XP_072938042.1"; exon_number "58";
NW_027332225.1	Gnomon	CDS	5497748	5497822	.	+	2	gene_id "Rbcn-3A"; transcript_id "XM_073081941.1"; db_xref "GeneID:140748967"; db_xref "GenBank:XP_072938042.1"; gbkey "CDS"; gene "Rbcn-3A"; product "dmX-like protein 2 isoform X1"; protein_id "XP_072938042.1"; exon_number "59";
NW_027332225.1	Gnomon	CDS	5498303	5498520	.	+	2	gene_id "Rbcn-3A"; transcript_id "XM_073081941.1"; db_xref "GeneID:140748967"; db_xref "GenBank:XP_072938042.1"; gbkey "CDS"; gene "Rbcn-3A"; product "dmX-like protein 2 isoform X1"; protein_id "XP_072938042.1"; exon_number "60";
NW_027332225.1	Gnomon	CDS	5499397	5499502	.	+	0	gene_id "Rbcn-3A"; transcript_id "XM_073081941.1"; db_xref "GeneID:140748967"; db_xref "GenBank:XP_072938042.1"; gbkey "CDS"; gene "Rbcn-3A"; product "dmX-like protein 2 isoform X1"; protein_id "XP_072938042.1"; exon_number "61";
NW_027332225.1	Gnomon	CDS	5499861	5499949	.	+	2	gene_id "Rbcn-3A"; transcript_id "XM_073081941.1"; db_xref "GeneID:140748967"; db_xref "GenBank:XP_072938042.1"; gbkey "CDS"; gene "Rbcn-3A"; product "dmX-like protein 2 isoform X1"; protein_id "XP_072938042.1"; exon_number "62";
NW_027332225.1	Gnomon	start_codon	5456712	5456714	.	+	0	gene_id "Rbcn-3A"; transcript_id "XM_073081941.1"; db_xref "GeneID:140748967"; db_xref "GenBank:XP_072938042.1"; gbkey "CDS"; gene "Rbcn-3A"; product "dmX-like protein 2 isoform X1"; protein_id "XP_072938042.1"; exon_number "1";
NW_027332225.1	Gnomon	stop_codon	5499950	5499952	.	+	0	gene_id "Rbcn-3A"; transcript_id "XM_073081941.1"; db_xref "GeneID:140748967"; db_xref "GenBank:XP_072938042.1"; gbkey "CDS"; gene "Rbcn-3A"; product "dmX-like protein 2 isoform X1"; protein_id "XP_072938042.1"; exon_number "62";
NW_027332225.1	Gnomon	transcript	5456524	5503505	.	+	.	gene_id "Rbcn-3A"; transcript_id "XM_073081946.1"; db_xref "GeneID:140748967"; db_xref "GenBank:XM_073081946.1"; experiment "COORDINATES: polyA evidence [ECO:0006239]"; gbkey "mRNA"; gene "Rbcn-3A"; model_evidence "Supporting evidence includes similarity to: 2 Proteins"; product "rabconnectin-3 alpha, transcript variant X6"; transcript_biotype "mRNA";
NW_027332225.1	Gnomon	exon	5456524	5456798	.	+	.	gene_id "Rbcn-3A"; transcript_id "XM_073081946.1"; db_xref "GeneID:140748967"; db_xref "GenBank:XM_073081946.1"; experiment "COORDINATES: polyA evidence [ECO:0006239]"; gene "Rbcn-3A"; model_evidence "Supporting evidence includes similarity to: 2 Proteins"; product "rabconnectin-3 alpha, transcript variant X6"; transcript_biotype "mRNA"; exon_number "1";
NW_027332225.1	Gnomon	exon	5457625	5457825	.	+	.	gene_id "Rbcn-3A"; transcript_id "XM_073081946.1"; db_xref "GeneID:140748967"; db_xref "GenBank:XM_073081946.1"; experiment "COORDINATES: polyA evidence [ECO:0006239]"; gene "Rbcn-3A"; model_evidence "Supporting evidence includes similarity to: 2 Proteins"; product "rabconnectin-3 alpha, transcript variant X6"; transcript_biotype "mRNA"; exon_number "2";
NW_027332225.1	Gnomon	exon	5461021	5461174	.	+	.	gene_id "Rbcn-3A"; transcript_id "XM_073081946.1"; db_xref "GeneID:140748967"; db_xref "GenBank:XM_073081946.1"; experiment "COORDINATES: polyA evidence [ECO:0006239]"; gene "Rbcn-3A"; model_evidence "Supporting evidence includes similarity to: 2 Proteins"; product "rabconnectin-3 alpha, transcript variant X6"; transcript_biotype "mRNA"; exon_number "3";
NW_027332225.1	Gnomon	exon	5462367	5462443	.	+	.	gene_id "Rbcn-3A"; transcript_id "XM_073081946.1"; db_xref "GeneID:140748967"; db_xref "GenBank:XM_073081946.1"; experiment "COORDINATES: polyA evidence [ECO:0006239]"; gene "Rbcn-3A"; model_evidence "Supporting evidence includes similarity to: 2 Proteins"; product "rabconnectin-3 alpha, transcript variant X6"; transcript_biotype "mRNA"; exon_number "4";
NW_027332225.1	Gnomon	exon	5463794	5463923	.	+	.	gene_id "Rbcn-3A"; transcript_id "XM_073081946.1"; db_xref "GeneID:140748967"; db_xref "GenBank:XM_073081946.1"; experiment "COORDINATES: polyA evidence [ECO:0006239]"; gene "Rbcn-3A"; model_evidence "Supporting evidence includes similarity to: 2 Proteins"; product "rabconnectin-3 alpha, transcript variant X6"; transcript_biotype "mRNA"; exon_number "5";
NW_027332225.1	Gnomon	exon	5464334	5464454	.	+	.	gene_id "Rbcn-3A"; transcript_id "XM_073081946.1"; db_xref "GeneID:140748967"; db_xref "GenBank:XM_073081946.1"; experiment "COORDINATES: polyA evidence [ECO:0006239]"; gene "Rbcn-3A"; model_evidence "Supporting evidence includes similarity to: 2 Proteins"; product "rabconnectin-3 alpha, transcript variant X6"; transcript_biotype "mRNA"; exon_number "6";
NW_027332225.1	Gnomon	exon	5465816	5466001	.	+	.	gene_id "Rbcn-3A"; transcript_id "XM_073081946.1"; db_xref "GeneID:140748967"; db_xref "GenBank:XM_073081946.1"; experiment "COORDINATES: polyA evidence [ECO:0006239]"; gene "Rbcn-3A"; model_evidence "Supporting evidence includes similarity to: 2 Proteins"; product "rabconnectin-3 alpha, transcript variant X6"; transcript_biotype "mRNA"; exon_number "7";
NW_027332225.1	Gnomon	exon	5467244	5467371	.	+	.	gene_id "Rbcn-3A"; transcript_id "XM_073081946.1"; db_xref "GeneID:140748967"; db_xref "GenBank:XM_073081946.1"; experiment "COORDINATES: polyA evidence [ECO:0006239]"; gene "Rbcn-3A"; model_evidence "Supporting evidence includes similarity to: 2 Proteins"; product "rabconnectin-3 alpha, transcript variant X6"; transcript_biotype "mRNA"; exon_number "8";
NW_027332225.1	Gnomon	exon	5468002	5468162	.	+	.	gene_id "Rbcn-3A"; transcript_id "XM_073081946.1"; db_xref "GeneID:140748967"; db_xref "GenBank:XM_073081946.1"; experiment "COORDINATES: polyA evidence [ECO:0006239]"; gene "Rbcn-3A"; model_evidence "Supporting evidence includes similarity to: 2 Proteins"; product "rabconnectin-3 alpha, transcript variant X6"; transcript_biotype "mRNA"; exon_number "9";
NW_027332225.1	Gnomon	exon	5468554	5468632	.	+	.	gene_id "Rbcn-3A"; transcript_id "XM_073081946.1"; db_xref "GeneID:140748967"; db_xref "GenBank:XM_073081946.1"; experiment "COORDINATES: polyA evidence [ECO:0006239]"; gene "Rbcn-3A"; model_evidence "Supporting evidence includes similarity to: 2 Proteins"; product "rabconnectin-3 alpha, transcript variant X6"; transcript_biotype "mRNA"; exon_number "10";
NW_027332225.1	Gnomon	exon	5469159	5469230	.	+	.	gene_id "Rbcn-3A"; transcript_id "XM_073081946.1"; db_xref "GeneID:140748967"; db_xref "GenBank:XM_073081946.1"; experiment "COORDINATES: polyA evidence [ECO:0006239]"; gene "Rbcn-3A"; model_evidence "Supporting evidence includes similarity to: 2 Proteins"; product "rabconnectin-3 alpha, transcript variant X6"; transcript_biotype "mRNA"; exon_number "11";
NW_027332225.1	Gnomon	exon	5470306	5470492	.	+	.	gene_id "Rbcn-3A"; transcript_id "XM_073081946.1"; db_xref "GeneID:140748967"; db_xref "GenBank:XM_073081946.1"; experiment "COORDINATES: polyA evidence [ECO:0006239]"; gene "Rbcn-3A"; model_evidence "Supporting evidence includes similarity to: 2 Proteins"; product "rabconnectin-3 alpha, transcript variant X6"; transcript_biotype "mRNA"; exon_number "12";
NW_027332225.1	Gnomon	exon	5470979	5471163	.	+	.	gene_id "Rbcn-3A"; transcript_id "XM_073081946.1"; db_xref "GeneID:140748967"; db_xref "GenBank:XM_073081946.1"; experiment "COORDINATES: polyA evidence [ECO:0006239]"; gene "Rbcn-3A"; model_evidence "Supporting evidence includes similarity to: 2 Proteins"; product "rabconnectin-3 alpha, transcript variant X6"; transcript_biotype "mRNA"; exon_number "13";
NW_027332225.1	Gnomon	exon	5471988	5472098	.	+	.	gene_id "Rbcn-3A"; transcript_id "XM_073081946.1"; db_xref "GeneID:140748967"; db_xref "GenBank:XM_073081946.1"; experiment "COORDINATES: polyA evidence [ECO:0006239]"; gene "Rbcn-3A"; model_evidence "Supporting evidence includes similarity to: 2 Proteins"; product "rabconnectin-3 alpha, transcript variant X6"; transcript_biotype "mRNA"; exon_number "14";
NW_027332225.1	Gnomon	exon	5472180	5472364	.	+	.	gene_id "Rbcn-3A"; transcript_id "XM_073081946.1"; db_xref "GeneID:140748967"; db_xref "GenBank:XM_073081946.1"; experiment "COORDINATES: polyA evidence [ECO:0006239]"; gene "Rbcn-3A"; model_evidence "Supporting evidence includes similarity to: 2 Proteins"; product "rabconnectin-3 alpha, transcript variant X6"; transcript_biotype "mRNA"; exon_number "15";
NW_027332225.1	Gnomon	exon	5472450	5472564	.	+	.	gene_id "Rbcn-3A"; transcript_id "XM_073081946.1"; db_xref "GeneID:140748967"; db_xref "GenBank:XM_073081946.1"; experiment "COORDINATES: polyA evidence [ECO:0006239]"; gene "Rbcn-3A"; model_evidence "Supporting evidence includes similarity to: 2 Proteins"; product "rabconnectin-3 alpha, transcript variant X6"; transcript_biotype "mRNA"; exon_number "16";
NW_027332225.1	Gnomon	exon	5473286	5473490	.	+	.	gene_id "Rbcn-3A"; transcript_id "XM_073081946.1"; db_xref "GeneID:140748967"; db_xref "GenBank:XM_073081946.1"; experiment "COORDINATES: polyA evidence [ECO:0006239]"; gene "Rbcn-3A"; model_evidence "Supporting evidence includes similarity to: 2 Proteins"; product "rabconnectin-3 alpha, transcript variant X6"; transcript_biotype "mRNA"; exon_number "17";
NW_027332225.1	Gnomon	exon	5473727	5473874	.	+	.	gene_id "Rbcn-3A"; transcript_id "XM_073081946.1"; db_xref "GeneID:140748967"; db_xref "GenBank:XM_073081946.1"; experiment "COORDINATES: polyA evidence [ECO:0006239]"; gene "Rbcn-3A"; model_evidence "Supporting evidence includes similarity to: 2 Proteins"; product "rabconnectin-3 alpha, transcript variant X6"; transcript_biotype "mRNA"; exon_number "18";
NW_027332225.1	Gnomon	exon	5474217	5474421	.	+	.	gene_id "Rbcn-3A"; transcript_id "XM_073081946.1"; db_xref "GeneID:140748967"; db_xref "GenBank:XM_073081946.1"; experiment "COORDINATES: polyA evidence [ECO:0006239]"; gene "Rbcn-3A"; model_evidence "Supporting evidence includes similarity to: 2 Proteins"; product "rabconnectin-3 alpha, transcript variant X6"; transcript_biotype "mRNA"; exon_number "19";
NW_027332225.1	Gnomon	exon	5475046	5475261	.	+	.	gene_id "Rbcn-3A"; transcript_id "XM_073081946.1"; db_xref "GeneID:140748967"; db_xref "GenBank:XM_073081946.1"; experiment "COORDINATES: polyA evidence [ECO:0006239]"; gene "Rbcn-3A"; model_evidence "Supporting evidence includes similarity to: 2 Proteins"; product "rabconnectin-3 alpha, transcript variant X6"; transcript_biotype "mRNA"; exon_number "20";
NW_027332225.1	Gnomon	exon	5475541	5475686	.	+	.	gene_id "Rbcn-3A"; transcript_id "XM_073081946.1"; db_xref "GeneID:140748967"; db_xref "GenBank:XM_073081946.1"; experiment "COORDINATES: polyA evidence [ECO:0006239]"; gene "Rbcn-3A"; model_evidence "Supporting evidence includes similarity to: 2 Proteins"; product "rabconnectin-3 alpha, transcript variant X6"; transcript_biotype "mRNA"; exon_number "21";
NW_027332225.1	Gnomon	exon	5476030	5476175	.	+	.	gene_id "Rbcn-3A"; transcript_id "XM_073081946.1"; db_xref "GeneID:140748967"; db_xref "GenBank:XM_073081946.1"; experiment "COORDINATES: polyA evidence [ECO:0006239]"; gene "Rbcn-3A"; model_evidence "Supporting evidence includes similarity to: 2 Proteins"; product "rabconnectin-3 alpha, transcript variant X6"; transcript_biotype "mRNA"; exon_number "22";
NW_027332225.1	Gnomon	exon	5476417	5476523	.	+	.	gene_id "Rbcn-3A"; transcript_id "XM_073081946.1"; db_xref "GeneID:140748967"; db_xref "GenBank:XM_073081946.1"; experiment "COORDINATES: polyA evidence [ECO:0006239]"; gene "Rbcn-3A"; model_evidence "Supporting evidence includes similarity to: 2 Proteins"; product "rabconnectin-3 alpha, transcript variant X6"; transcript_biotype "mRNA"; exon_number "23";
NW_027332225.1	Gnomon	exon	5476616	5476926	.	+	.	gene_id "Rbcn-3A"; transcript_id "XM_073081946.1"; db_xref "GeneID:140748967"; db_xref "GenBank:XM_073081946.1"; experiment "COORDINATES: polyA evidence [ECO:0006239]"; gene "Rbcn-3A"; model_evidence "Supporting evidence includes similarity to: 2 Proteins"; product "rabconnectin-3 alpha, transcript variant X6"; transcript_biotype "mRNA"; exon_number "24";
NW_027332225.1	Gnomon	exon	5477204	5477488	.	+	.	gene_id "Rbcn-3A"; transcript_id "XM_073081946.1"; db_xref "GeneID:140748967"; db_xref "GenBank:XM_073081946.1"; experiment "COORDINATES: polyA evidence [ECO:0006239]"; gene "Rbcn-3A"; model_evidence "Supporting evidence includes similarity to: 2 Proteins"; product "rabconnectin-3 alpha, transcript variant X6"; transcript_biotype "mRNA"; exon_number "25";
NW_027332225.1	Gnomon	exon	5477881	5478153	.	+	.	gene_id "Rbcn-3A"; transcript_id "XM_073081946.1"; db_xref "GeneID:140748967"; db_xref "GenBank:XM_073081946.1"; experiment "COORDINATES: polyA evidence [ECO:0006239]"; gene "Rbcn-3A"; model_evidence "Supporting evidence includes similarity to: 2 Proteins"; product "rabconnectin-3 alpha, transcript variant X6"; transcript_biotype "mRNA"; exon_number "26";
NW_027332225.1	Gnomon	exon	5478579	5478728	.	+	.	gene_id "Rbcn-3A"; transcript_id "XM_073081946.1"; db_xref "GeneID:140748967"; db_xref "GenBank:XM_073081946.1"; experiment "COORDINATES: polyA evidence [ECO:0006239]"; gene "Rbcn-3A"; model_evidence "Supporting evidence includes similarity to: 2 Proteins"; product "rabconnectin-3 alpha, transcript variant X6"; transcript_biotype "mRNA"; exon_number "27";
NW_027332225.1	Gnomon	exon	5478963	5479114	.	+	.	gene_id "Rbcn-3A"; transcript_id "XM_073081946.1"; db_xref "GeneID:140748967"; db_xref "GenBank:XM_073081946.1"; experiment "COORDINATES: polyA evidence [ECO:0006239]"; gene "Rbcn-3A"; model_evidence "Supporting evidence includes similarity to: 2 Proteins"; product "rabconnectin-3 alpha, transcript variant X6"; transcript_biotype "mRNA"; exon_number "28";
NW_027332225.1	Gnomon	exon	5479489	5479552	.	+	.	gene_id "Rbcn-3A"; transcript_id "XM_073081946.1"; db_xref "GeneID:140748967"; db_xref "GenBank:XM_073081946.1"; experiment "COORDINATES: polyA evidence [ECO:0006239]"; gene "Rbcn-3A"; model_evidence "Supporting evidence includes similarity to: 2 Proteins"; product "rabconnectin-3 alpha, transcript variant X6"; transcript_biotype "mRNA"; exon_number "29";
NW_027332225.1	Gnomon	exon	5480762	5480839	.	+	.	gene_id "Rbcn-3A"; transcript_id "XM_073081946.1"; db_xref "GeneID:140748967"; db_xref "GenBank:XM_073081946.1"; experiment "COORDINATES: polyA evidence [ECO:0006239]"; gene "Rbcn-3A"; model_evidence "Supporting evidence includes similarity to: 2 Proteins"; product "rabconnectin-3 alpha, transcript variant X6"; transcript_biotype "mRNA"; exon_number "30";
NW_027332225.1	Gnomon	exon	5481711	5481833	.	+	.	gene_id "Rbcn-3A"; transcript_id "XM_073081946.1"; db_xref "GeneID:140748967"; db_xref "GenBank:XM_073081946.1"; experiment "COORDINATES: polyA evidence [ECO:0006239]"; gene "Rbcn-3A"; model_evidence "Supporting evidence includes similarity to: 2 Proteins"; product "rabconnectin-3 alpha, transcript variant X6"; transcript_biotype "mRNA"; exon_number "31";
NW_027332225.1	Gnomon	exon	5482173	5482311	.	+	.	gene_id "Rbcn-3A"; transcript_id "XM_073081946.1"; db_xref "GeneID:140748967"; db_xref "GenBank:XM_073081946.1"; experiment "COORDINATES: polyA evidence [ECO:0006239]"; gene "Rbcn-3A"; model_evidence "Supporting evidence includes similarity to: 2 Proteins"; product "rabconnectin-3 alpha, transcript variant X6"; transcript_biotype "mRNA"; exon_number "32";
NW_027332225.1	Gnomon	exon	5483000	5483179	.	+	.	gene_id "Rbcn-3A"; transcript_id "XM_073081946.1"; db_xref "GeneID:140748967"; db_xref "GenBank:XM_073081946.1"; experiment "COORDINATES: polyA evidence [ECO:0006239]"; gene "Rbcn-3A"; model_evidence "Supporting evidence includes similarity to: 2 Proteins"; product "rabconnectin-3 alpha, transcript variant X6"; transcript_biotype "mRNA"; exon_number "33";
NW_027332225.1	Gnomon	exon	5483602	5483823	.	+	.	gene_id "Rbcn-3A"; transcript_id "XM_073081946.1"; db_xref "GeneID:140748967"; db_xref "GenBank:XM_073081946.1"; experiment "COORDINATES: polyA evidence [ECO:0006239]"; gene "Rbcn-3A"; model_evidence "Supporting evidence includes similarity to: 2 Proteins"; product "rabconnectin-3 alpha, transcript variant X6"; transcript_biotype "mRNA"; exon_number "34";
NW_027332225.1	Gnomon	exon	5484264	5484439	.	+	.	gene_id "Rbcn-3A"; transcript_id "XM_073081946.1"; db_xref "GeneID:140748967"; db_xref "GenBank:XM_073081946.1"; experiment "COORDINATES: polyA evidence [ECO:0006239]"; gene "Rbcn-3A"; model_evidence "Supporting evidence includes similarity to: 2 Proteins"; product "rabconnectin-3 alpha, transcript variant X6"; transcript_biotype "mRNA"; exon_number "35";
NW_027332225.1	Gnomon	exon	5484706	5484843	.	+	.	gene_id "Rbcn-3A"; transcript_id "XM_073081946.1"; db_xref "GeneID:140748967"; db_xref "GenBank:XM_073081946.1"; experiment "COORDINATES: polyA evidence [ECO:0006239]"; gene "Rbcn-3A"; model_evidence "Supporting evidence includes similarity to: 2 Proteins"; product "rabconnectin-3 alpha, transcript variant X6"; transcript_biotype "mRNA"; exon_number "36";
NW_027332225.1	Gnomon	exon	5484926	5485041	.	+	.	gene_id "Rbcn-3A"; transcript_id "XM_073081946.1"; db_xref "GeneID:140748967"; db_xref "GenBank:XM_073081946.1"; experiment "COORDINATES: polyA evidence [ECO:0006239]"; gene "Rbcn-3A"; model_evidence "Supporting evidence includes similarity to: 2 Proteins"; product "rabconnectin-3 alpha, transcript variant X6"; transcript_biotype "mRNA"; exon_number "37";
NW_027332225.1	Gnomon	exon	5485129	5485360	.	+	.	gene_id "Rbcn-3A"; transcript_id "XM_073081946.1"; db_xref "GeneID:140748967"; db_xref "GenBank:XM_073081946.1"; experiment "COORDINATES: polyA evidence [ECO:0006239]"; gene "Rbcn-3A"; model_evidence "Supporting evidence includes similarity to: 2 Proteins"; product "rabconnectin-3 alpha, transcript variant X6"; transcript_biotype "mRNA"; exon_number "38";
NW_027332225.1	Gnomon	exon	5485780	5486008	.	+	.	gene_id "Rbcn-3A"; transcript_id "XM_073081946.1"; db_xref "GeneID:140748967"; db_xref "GenBank:XM_073081946.1"; experiment "COORDINATES: polyA evidence [ECO:0006239]"; gene "Rbcn-3A"; model_evidence "Supporting evidence includes similarity to: 2 Proteins"; product "rabconnectin-3 alpha, transcript variant X6"; transcript_biotype "mRNA"; exon_number "39";
NW_027332225.1	Gnomon	exon	5486644	5486752	.	+	.	gene_id "Rbcn-3A"; transcript_id "XM_073081946.1"; db_xref "GeneID:140748967"; db_xref "GenBank:XM_073081946.1"; experiment "COORDINATES: polyA evidence [ECO:0006239]"; gene "Rbcn-3A"; model_evidence "Supporting evidence includes similarity to: 2 Proteins"; product "rabconnectin-3 alpha, transcript variant X6"; transcript_biotype "mRNA"; exon_number "40";
NW_027332225.1	Gnomon	exon	5487536	5487747	.	+	.	gene_id "Rbcn-3A"; transcript_id "XM_073081946.1"; db_xref "GeneID:140748967"; db_xref "GenBank:XM_073081946.1"; experiment "COORDINATES: polyA evidence [ECO:0006239]"; gene "Rbcn-3A"; model_evidence "Supporting evidence includes similarity to: 2 Proteins"; product "rabconnectin-3 alpha, transcript variant X6"; transcript_biotype "mRNA"; exon_number "41";
NW_027332225.1	Gnomon	exon	5488129	5488374	.	+	.	gene_id "Rbcn-3A"; transcript_id "XM_073081946.1"; db_xref "GeneID:140748967"; db_xref "GenBank:XM_073081946.1"; experiment "COORDINATES: polyA evidence [ECO:0006239]"; gene "Rbcn-3A"; model_evidence "Supporting evidence includes similarity to: 2 Proteins"; product "rabconnectin-3 alpha, transcript variant X6"; transcript_biotype "mRNA"; exon_number "42";
NW_027332225.1	Gnomon	exon	5488955	5489187	.	+	.	gene_id "Rbcn-3A"; transcript_id "XM_073081946.1"; db_xref "GeneID:140748967"; db_xref "GenBank:XM_073081946.1"; experiment "COORDINATES: polyA evidence [ECO:0006239]"; gene "Rbcn-3A"; model_evidence "Supporting evidence includes similarity to: 2 Proteins"; product "rabconnectin-3 alpha, transcript variant X6"; transcript_biotype "mRNA"; exon_number "43";
NW_027332225.1	Gnomon	exon	5489613	5489788	.	+	.	gene_id "Rbcn-3A"; transcript_id "XM_073081946.1"; db_xref "GeneID:140748967"; db_xref "GenBank:XM_073081946.1"; experiment "COORDINATES: polyA evidence [ECO:0006239]"; gene "Rbcn-3A"; model_evidence "Supporting evidence includes similarity to: 2 Proteins"; product "rabconnectin-3 alpha, transcript variant X6"; transcript_biotype "mRNA"; exon_number "44";
NW_027332225.1	Gnomon	exon	5489869	5489969	.	+	.	gene_id "Rbcn-3A"; transcript_id "XM_073081946.1"; db_xref "GeneID:140748967"; db_xref "GenBank:XM_073081946.1"; experiment "COORDINATES: polyA evidence [ECO:0006239]"; gene "Rbcn-3A"; model_evidence "Supporting evidence includes similarity to: 2 Proteins"; product "rabconnectin-3 alpha, transcript variant X6"; transcript_biotype "mRNA"; exon_number "45";
NW_027332225.1	Gnomon	exon	5490247	5490491	.	+	.	gene_id "Rbcn-3A"; transcript_id "XM_073081946.1"; db_xref "GeneID:140748967"; db_xref "GenBank:XM_073081946.1"; experiment "COORDINATES: polyA evidence [ECO:0006239]"; gene "Rbcn-3A"; model_evidence "Supporting evidence includes similarity to: 2 Proteins"; product "rabconnectin-3 alpha, transcript variant X6"; transcript_biotype "mRNA"; exon_number "46";
NW_027332225.1	Gnomon	exon	5490737	5490928	.	+	.	gene_id "Rbcn-3A"; transcript_id "XM_073081946.1"; db_xref "GeneID:140748967"; db_xref "GenBank:XM_073081946.1"; experiment "COORDINATES: polyA evidence [ECO:0006239]"; gene "Rbcn-3A"; model_evidence "Supporting evidence includes similarity to: 2 Proteins"; product "rabconnectin-3 alpha, transcript variant X6"; transcript_biotype "mRNA"; exon_number "47";
NW_027332225.1	Gnomon	exon	5491244	5491365	.	+	.	gene_id "Rbcn-3A"; transcript_id "XM_073081946.1"; db_xref "GeneID:140748967"; db_xref "GenBank:XM_073081946.1"; experiment "COORDINATES: polyA evidence [ECO:0006239]"; gene "Rbcn-3A"; model_evidence "Supporting evidence includes similarity to: 2 Proteins"; product "rabconnectin-3 alpha, transcript variant X6"; transcript_biotype "mRNA"; exon_number "48";
NW_027332225.1	Gnomon	exon	5491900	5492042	.	+	.	gene_id "Rbcn-3A"; transcript_id "XM_073081946.1"; db_xref "GeneID:140748967"; db_xref "GenBank:XM_073081946.1"; experiment "COORDINATES: polyA evidence [ECO:0006239]"; gene "Rbcn-3A"; model_evidence "Supporting evidence includes similarity to: 2 Proteins"; product "rabconnectin-3 alpha, transcript variant X6"; transcript_biotype "mRNA"; exon_number "49";
NW_027332225.1	Gnomon	exon	5492441	5492603	.	+	.	gene_id "Rbcn-3A"; transcript_id "XM_073081946.1"; db_xref "GeneID:140748967"; db_xref "GenBank:XM_073081946.1"; experiment "COORDINATES: polyA evidence [ECO:0006239]"; gene "Rbcn-3A"; model_evidence "Supporting evidence includes similarity to: 2 Proteins"; product "rabconnectin-3 alpha, transcript variant X6"; transcript_biotype "mRNA"; exon_number "50";
NW_027332225.1	Gnomon	exon	5492697	5492799	.	+	.	gene_id "Rbcn-3A"; transcript_id "XM_073081946.1"; db_xref "GeneID:140748967"; db_xref "GenBank:XM_073081946.1"; experiment "COORDINATES: polyA evidence [ECO:0006239]"; gene "Rbcn-3A"; model_evidence "Supporting evidence includes similarity to: 2 Proteins"; product "rabconnectin-3 alpha, transcript variant X6"; transcript_biotype "mRNA"; exon_number "51";
NW_027332225.1	Gnomon	exon	5492970	5493146	.	+	.	gene_id "Rbcn-3A"; transcript_id "XM_073081946.1"; db_xref "GeneID:140748967"; db_xref "GenBank:XM_073081946.1"; experiment "COORDINATES: polyA evidence [ECO:0006239]"; gene "Rbcn-3A"; model_evidence "Supporting evidence includes similarity to: 2 Proteins"; product "rabconnectin-3 alpha, transcript variant X6"; transcript_biotype "mRNA"; exon_number "52";
NW_027332225.1	Gnomon	exon	5493577	5493758	.	+	.	gene_id "Rbcn-3A"; transcript_id "XM_073081946.1"; db_xref "GeneID:140748967"; db_xref "GenBank:XM_073081946.1"; experiment "COORDINATES: polyA evidence [ECO:0006239]"; gene "Rbcn-3A"; model_evidence "Supporting evidence includes similarity to: 2 Proteins"; product "rabconnectin-3 alpha, transcript variant X6"; transcript_biotype "mRNA"; exon_number "53";
NW_027332225.1	Gnomon	exon	5494440	5494548	.	+	.	gene_id "Rbcn-3A"; transcript_id "XM_073081946.1"; db_xref "GeneID:140748967"; db_xref "GenBank:XM_073081946.1"; experiment "COORDINATES: polyA evidence [ECO:0006239]"; gene "Rbcn-3A"; model_evidence "Supporting evidence includes similarity to: 2 Proteins"; product "rabconnectin-3 alpha, transcript variant X6"; transcript_biotype "mRNA"; exon_number "54";
NW_027332225.1	Gnomon	exon	5496486	5496546	.	+	.	gene_id "Rbcn-3A"; transcript_id "XM_073081946.1"; db_xref "GeneID:140748967"; db_xref "GenBank:XM_073081946.1"; experiment "COORDINATES: polyA evidence [ECO:0006239]"; gene "Rbcn-3A"; model_evidence "Supporting evidence includes similarity to: 2 Proteins"; product "rabconnectin-3 alpha, transcript variant X6"; transcript_biotype "mRNA"; exon_number "55";
NW_027332225.1	Gnomon	exon	5496990	5497219	.	+	.	gene_id "Rbcn-3A"; transcript_id "XM_073081946.1"; db_xref "GeneID:140748967"; db_xref "GenBank:XM_073081946.1"; experiment "COORDINATES: polyA evidence [ECO:0006239]"; gene "Rbcn-3A"; model_evidence "Supporting evidence includes similarity to: 2 Proteins"; product "rabconnectin-3 alpha, transcript variant X6"; transcript_biotype "mRNA"; exon_number "56";
NW_027332225.1	Gnomon	exon	5497565	5497634	.	+	.	gene_id "Rbcn-3A"; transcript_id "XM_073081946.1"; db_xref "GeneID:140748967"; db_xref "GenBank:XM_073081946.1"; experiment "COORDINATES: polyA evidence [ECO:0006239]"; gene "Rbcn-3A"; model_evidence "Supporting evidence includes similarity to: 2 Proteins"; product "rabconnectin-3 alpha, transcript variant X6"; transcript_biotype "mRNA"; exon_number "57";
NW_027332225.1	Gnomon	exon	5497748	5497822	.	+	.	gene_id "Rbcn-3A"; transcript_id "XM_073081946.1"; db_xref "GeneID:140748967"; db_xref "GenBank:XM_073081946.1"; experiment "COORDINATES: polyA evidence [ECO:0006239]"; gene "Rbcn-3A"; model_evidence "Supporting evidence includes similarity to: 2 Proteins"; product "rabconnectin-3 alpha, transcript variant X6"; transcript_biotype "mRNA"; exon_number "58";
NW_027332225.1	Gnomon	exon	5498303	5498520	.	+	.	gene_id "Rbcn-3A"; transcript_id "XM_073081946.1"; db_xref "GeneID:140748967"; db_xref "GenBank:XM_073081946.1"; experiment "COORDINATES: polyA evidence [ECO:0006239]"; gene "Rbcn-3A"; model_evidence "Supporting evidence includes similarity to: 2 Proteins"; product "rabconnectin-3 alpha, transcript variant X6"; transcript_biotype "mRNA"; exon_number "59";
NW_027332225.1	Gnomon	exon	5499397	5499502	.	+	.	gene_id "Rbcn-3A"; transcript_id "XM_073081946.1"; db_xref "GeneID:140748967"; db_xref "GenBank:XM_073081946.1"; experiment "COORDINATES: polyA evidence [ECO:0006239]"; gene "Rbcn-3A"; model_evidence "Supporting evidence includes similarity to: 2 Proteins"; product "rabconnectin-3 alpha, transcript variant X6"; transcript_biotype "mRNA"; exon_number "60";
NW_027332225.1	Gnomon	exon	5499861	5499965	.	+	.	gene_id "Rbcn-3A"; transcript_id "XM_073081946.1"; db_xref "GeneID:140748967"; db_xref "GenBank:XM_073081946.1"; experiment "COORDINATES: polyA evidence [ECO:0006239]"; gene "Rbcn-3A"; model_evidence "Supporting evidence includes similarity to: 2 Proteins"; product "rabconnectin-3 alpha, transcript variant X6"; transcript_biotype "mRNA"; exon_number "61";
NW_027332225.1	Gnomon	exon	5500257	5503505	.	+	.	gene_id "Rbcn-3A"; transcript_id "XM_073081946.1"; db_xref "GeneID:140748967"; db_xref "GenBank:XM_073081946.1"; experiment "COORDINATES: polyA evidence [ECO:0006239]"; gene "Rbcn-3A"; model_evidence "Supporting evidence includes similarity to: 2 Proteins"; product "rabconnectin-3 alpha, transcript variant X6"; transcript_biotype "mRNA"; exon_number "62";
NW_027332225.1	Gnomon	CDS	5456712	5456798	.	+	0	gene_id "Rbcn-3A"; transcript_id "XM_073081946.1"; db_xref "GeneID:140748967"; db_xref "GenBank:XP_072938047.1"; gbkey "CDS"; gene "Rbcn-3A"; product "dmX-like protein 2 isoform X5"; protein_id "XP_072938047.1"; exon_number "1";
NW_027332225.1	Gnomon	CDS	5457625	5457825	.	+	0	gene_id "Rbcn-3A"; transcript_id "XM_073081946.1"; db_xref "GeneID:140748967"; db_xref "GenBank:XP_072938047.1"; gbkey "CDS"; gene "Rbcn-3A"; product "dmX-like protein 2 isoform X5"; protein_id "XP_072938047.1"; exon_number "2";
NW_027332225.1	Gnomon	CDS	5461021	5461174	.	+	0	gene_id "Rbcn-3A"; transcript_id "XM_073081946.1"; db_xref "GeneID:140748967"; db_xref "GenBank:XP_072938047.1"; gbkey "CDS"; gene "Rbcn-3A"; product "dmX-like protein 2 isoform X5"; protein_id "XP_072938047.1"; exon_number "3";
NW_027332225.1	Gnomon	CDS	5462367	5462443	.	+	2	gene_id "Rbcn-3A"; transcript_id "XM_073081946.1"; db_xref "GeneID:140748967"; db_xref "GenBank:XP_072938047.1"; gbkey "CDS"; gene "Rbcn-3A"; product "dmX-like protein 2 isoform X5"; protein_id "XP_072938047.1"; exon_number "4";
NW_027332225.1	Gnomon	CDS	5463794	5463923	.	+	0	gene_id "Rbcn-3A"; transcript_id "XM_073081946.1"; db_xref "GeneID:140748967"; db_xref "GenBank:XP_072938047.1"; gbkey "CDS"; gene "Rbcn-3A"; product "dmX-like protein 2 isoform X5"; protein_id "XP_072938047.1"; exon_number "5";
NW_027332225.1	Gnomon	CDS	5464334	5464454	.	+	2	gene_id "Rbcn-3A"; transcript_id "XM_073081946.1"; db_xref "GeneID:140748967"; db_xref "GenBank:XP_072938047.1"; gbkey "CDS"; gene "Rbcn-3A"; product "dmX-like protein 2 isoform X5"; protein_id "XP_072938047.1"; exon_number "6";
NW_027332225.1	Gnomon	CDS	5465816	5466001	.	+	1	gene_id "Rbcn-3A"; transcript_id "XM_073081946.1"; db_xref "GeneID:140748967"; db_xref "GenBank:XP_072938047.1"; gbkey "CDS"; gene "Rbcn-3A"; product "dmX-like protein 2 isoform X5"; protein_id "XP_072938047.1"; exon_number "7";
NW_027332225.1	Gnomon	CDS	5467244	5467371	.	+	1	gene_id "Rbcn-3A"; transcript_id "XM_073081946.1"; db_xref "GeneID:140748967"; db_xref "GenBank:XP_072938047.1"; gbkey "CDS"; gene "Rbcn-3A"; product "dmX-like protein 2 isoform X5"; protein_id "XP_072938047.1"; exon_number "8";
NW_027332225.1	Gnomon	CDS	5468002	5468162	.	+	2	gene_id "Rbcn-3A"; transcript_id "XM_073081946.1"; db_xref "GeneID:140748967"; db_xref "GenBank:XP_072938047.1"; gbkey "CDS"; gene "Rbcn-3A"; product "dmX-like protein 2 isoform X5"; protein_id "XP_072938047.1"; exon_number "9";
NW_027332225.1	Gnomon	CDS	5468554	5468632	.	+	0	gene_id "Rbcn-3A"; transcript_id "XM_073081946.1"; db_xref "GeneID:140748967"; db_xref "GenBank:XP_072938047.1"; gbkey "CDS"; gene "Rbcn-3A"; product "dmX-like protein 2 isoform X5"; protein_id "XP_072938047.1"; exon_number "10";
NW_027332225.1	Gnomon	CDS	5469159	5469230	.	+	2	gene_id "Rbcn-3A"; transcript_id "XM_073081946.1"; db_xref "GeneID:140748967"; db_xref "GenBank:XP_072938047.1"; gbkey "CDS"; gene "Rbcn-3A"; product "dmX-like protein 2 isoform X5"; protein_id "XP_072938047.1"; exon_number "11";
NW_027332225.1	Gnomon	CDS	5470306	5470492	.	+	2	gene_id "Rbcn-3A"; transcript_id "XM_073081946.1"; db_xref "GeneID:140748967"; db_xref "GenBank:XP_072938047.1"; gbkey "CDS"; gene "Rbcn-3A"; product "dmX-like protein 2 isoform X5"; protein_id "XP_072938047.1"; exon_number "12";
NW_027332225.1	Gnomon	CDS	5470979	5471163	.	+	1	gene_id "Rbcn-3A"; transcript_id "XM_073081946.1"; db_xref "GeneID:140748967"; db_xref "GenBank:XP_072938047.1"; gbkey "CDS"; gene "Rbcn-3A"; product "dmX-like protein 2 isoform X5"; protein_id "XP_072938047.1"; exon_number "13";
NW_027332225.1	Gnomon	CDS	5471988	5472098	.	+	2	gene_id "Rbcn-3A"; transcript_id "XM_073081946.1"; db_xref "GeneID:140748967"; db_xref "GenBank:XP_072938047.1"; gbkey "CDS"; gene "Rbcn-3A"; product "dmX-like protein 2 isoform X5"; protein_id "XP_072938047.1"; exon_number "14";
NW_027332225.1	Gnomon	CDS	5472180	5472364	.	+	2	gene_id "Rbcn-3A"; transcript_id "XM_073081946.1"; db_xref "GeneID:140748967"; db_xref "GenBank:XP_072938047.1"; gbkey "CDS"; gene "Rbcn-3A"; product "dmX-like protein 2 isoform X5"; protein_id "XP_072938047.1"; exon_number "15";
NW_027332225.1	Gnomon	CDS	5472450	5472564	.	+	0	gene_id "Rbcn-3A"; transcript_id "XM_073081946.1"; db_xref "GeneID:140748967"; db_xref "GenBank:XP_072938047.1"; gbkey "CDS"; gene "Rbcn-3A"; product "dmX-like protein 2 isoform X5"; protein_id "XP_072938047.1"; exon_number "16";
NW_027332225.1	Gnomon	CDS	5473286	5473490	.	+	2	gene_id "Rbcn-3A"; transcript_id "XM_073081946.1"; db_xref "GeneID:140748967"; db_xref "GenBank:XP_072938047.1"; gbkey "CDS"; gene "Rbcn-3A"; product "dmX-like protein 2 isoform X5"; protein_id "XP_072938047.1"; exon_number "17";
NW_027332225.1	Gnomon	CDS	5473727	5473874	.	+	1	gene_id "Rbcn-3A"; transcript_id "XM_073081946.1"; db_xref "GeneID:140748967"; db_xref "GenBank:XP_072938047.1"; gbkey "CDS"; gene "Rbcn-3A"; product "dmX-like protein 2 isoform X5"; protein_id "XP_072938047.1"; exon_number "18";
NW_027332225.1	Gnomon	CDS	5474217	5474421	.	+	0	gene_id "Rbcn-3A"; transcript_id "XM_073081946.1"; db_xref "GeneID:140748967"; db_xref "GenBank:XP_072938047.1"; gbkey "CDS"; gene "Rbcn-3A"; product "dmX-like protein 2 isoform X5"; protein_id "XP_072938047.1"; exon_number "19";
NW_027332225.1	Gnomon	CDS	5475046	5475261	.	+	2	gene_id "Rbcn-3A"; transcript_id "XM_073081946.1"; db_xref "GeneID:140748967"; db_xref "GenBank:XP_072938047.1"; gbkey "CDS"; gene "Rbcn-3A"; product "dmX-like protein 2 isoform X5"; protein_id "XP_072938047.1"; exon_number "20";
NW_027332225.1	Gnomon	CDS	5475541	5475686	.	+	2	gene_id "Rbcn-3A"; transcript_id "XM_073081946.1"; db_xref "GeneID:140748967"; db_xref "GenBank:XP_072938047.1"; gbkey "CDS"; gene "Rbcn-3A"; product "dmX-like protein 2 isoform X5"; protein_id "XP_072938047.1"; exon_number "21";
NW_027332225.1	Gnomon	CDS	5476030	5476175	.	+	0	gene_id "Rbcn-3A"; transcript_id "XM_073081946.1"; db_xref "GeneID:140748967"; db_xref "GenBank:XP_072938047.1"; gbkey "CDS"; gene "Rbcn-3A"; product "dmX-like protein 2 isoform X5"; protein_id "XP_072938047.1"; exon_number "22";
NW_027332225.1	Gnomon	CDS	5476417	5476523	.	+	1	gene_id "Rbcn-3A"; transcript_id "XM_073081946.1"; db_xref "GeneID:140748967"; db_xref "GenBank:XP_072938047.1"; gbkey "CDS"; gene "Rbcn-3A"; product "dmX-like protein 2 isoform X5"; protein_id "XP_072938047.1"; exon_number "23";
NW_027332225.1	Gnomon	CDS	5476616	5476926	.	+	2	gene_id "Rbcn-3A"; transcript_id "XM_073081946.1"; db_xref "GeneID:140748967"; db_xref "GenBank:XP_072938047.1"; gbkey "CDS"; gene "Rbcn-3A"; product "dmX-like protein 2 isoform X5"; protein_id "XP_072938047.1"; exon_number "24";
NW_027332225.1	Gnomon	CDS	5477204	5477488	.	+	0	gene_id "Rbcn-3A"; transcript_id "XM_073081946.1"; db_xref "GeneID:140748967"; db_xref "GenBank:XP_072938047.1"; gbkey "CDS"; gene "Rbcn-3A"; product "dmX-like protein 2 isoform X5"; protein_id "XP_072938047.1"; exon_number "25";
NW_027332225.1	Gnomon	CDS	5477881	5478153	.	+	0	gene_id "Rbcn-3A"; transcript_id "XM_073081946.1"; db_xref "GeneID:140748967"; db_xref "GenBank:XP_072938047.1"; gbkey "CDS"; gene "Rbcn-3A"; product "dmX-like protein 2 isoform X5"; protein_id "XP_072938047.1"; exon_number "26";
NW_027332225.1	Gnomon	CDS	5478579	5478728	.	+	0	gene_id "Rbcn-3A"; transcript_id "XM_073081946.1"; db_xref "GeneID:140748967"; db_xref "GenBank:XP_072938047.1"; gbkey "CDS"; gene "Rbcn-3A"; product "dmX-like protein 2 isoform X5"; protein_id "XP_072938047.1"; exon_number "27";
NW_027332225.1	Gnomon	CDS	5478963	5479114	.	+	0	gene_id "Rbcn-3A"; transcript_id "XM_073081946.1"; db_xref "GeneID:140748967"; db_xref "GenBank:XP_072938047.1"; gbkey "CDS"; gene "Rbcn-3A"; product "dmX-like protein 2 isoform X5"; protein_id "XP_072938047.1"; exon_number "28";
NW_027332225.1	Gnomon	CDS	5479489	5479552	.	+	1	gene_id "Rbcn-3A"; transcript_id "XM_073081946.1"; db_xref "GeneID:140748967"; db_xref "GenBank:XP_072938047.1"; gbkey "CDS"; gene "Rbcn-3A"; product "dmX-like protein 2 isoform X5"; protein_id "XP_072938047.1"; exon_number "29";
NW_027332225.1	Gnomon	CDS	5480762	5480839	.	+	0	gene_id "Rbcn-3A"; transcript_id "XM_073081946.1"; db_xref "GeneID:140748967"; db_xref "GenBank:XP_072938047.1"; gbkey "CDS"; gene "Rbcn-3A"; product "dmX-like protein 2 isoform X5"; protein_id "XP_072938047.1"; exon_number "30";
NW_027332225.1	Gnomon	CDS	5481711	5481833	.	+	0	gene_id "Rbcn-3A"; transcript_id "XM_073081946.1"; db_xref "GeneID:140748967"; db_xref "GenBank:XP_072938047.1"; gbkey "CDS"; gene "Rbcn-3A"; product "dmX-like protein 2 isoform X5"; protein_id "XP_072938047.1"; exon_number "31";
NW_027332225.1	Gnomon	CDS	5482173	5482311	.	+	0	gene_id "Rbcn-3A"; transcript_id "XM_073081946.1"; db_xref "GeneID:140748967"; db_xref "GenBank:XP_072938047.1"; gbkey "CDS"; gene "Rbcn-3A"; product "dmX-like protein 2 isoform X5"; protein_id "XP_072938047.1"; exon_number "32";
NW_027332225.1	Gnomon	CDS	5483000	5483179	.	+	2	gene_id "Rbcn-3A"; transcript_id "XM_073081946.1"; db_xref "GeneID:140748967"; db_xref "GenBank:XP_072938047.1"; gbkey "CDS"; gene "Rbcn-3A"; product "dmX-like protein 2 isoform X5"; protein_id "XP_072938047.1"; exon_number "33";
NW_027332225.1	Gnomon	CDS	5483602	5483823	.	+	2	gene_id "Rbcn-3A"; transcript_id "XM_073081946.1"; db_xref "GeneID:140748967"; db_xref "GenBank:XP_072938047.1"; gbkey "CDS"; gene "Rbcn-3A"; product "dmX-like protein 2 isoform X5"; protein_id "XP_072938047.1"; exon_number "34";
NW_027332225.1	Gnomon	CDS	5484264	5484439	.	+	2	gene_id "Rbcn-3A"; transcript_id "XM_073081946.1"; db_xref "GeneID:140748967"; db_xref "GenBank:XP_072938047.1"; gbkey "CDS"; gene "Rbcn-3A"; product "dmX-like protein 2 isoform X5"; protein_id "XP_072938047.1"; exon_number "35";
NW_027332225.1	Gnomon	CDS	5484706	5484843	.	+	0	gene_id "Rbcn-3A"; transcript_id "XM_073081946.1"; db_xref "GeneID:140748967"; db_xref "GenBank:XP_072938047.1"; gbkey "CDS"; gene "Rbcn-3A"; product "dmX-like protein 2 isoform X5"; protein_id "XP_072938047.1"; exon_number "36";
NW_027332225.1	Gnomon	CDS	5484926	5485041	.	+	0	gene_id "Rbcn-3A"; transcript_id "XM_073081946.1"; db_xref "GeneID:140748967"; db_xref "GenBank:XP_072938047.1"; gbkey "CDS"; gene "Rbcn-3A"; product "dmX-like protein 2 isoform X5"; protein_id "XP_072938047.1"; exon_number "37";
NW_027332225.1	Gnomon	CDS	5485129	5485360	.	+	1	gene_id "Rbcn-3A"; transcript_id "XM_073081946.1"; db_xref "GeneID:140748967"; db_xref "GenBank:XP_072938047.1"; gbkey "CDS"; gene "Rbcn-3A"; product "dmX-like protein 2 isoform X5"; protein_id "XP_072938047.1"; exon_number "38";
NW_027332225.1	Gnomon	CDS	5485780	5486008	.	+	0	gene_id "Rbcn-3A"; transcript_id "XM_073081946.1"; db_xref "GeneID:140748967"; db_xref "GenBank:XP_072938047.1"; gbkey "CDS"; gene "Rbcn-3A"; product "dmX-like protein 2 isoform X5"; protein_id "XP_072938047.1"; exon_number "39";
NW_027332225.1	Gnomon	CDS	5486644	5486752	.	+	2	gene_id "Rbcn-3A"; transcript_id "XM_073081946.1"; db_xref "GeneID:140748967"; db_xref "GenBank:XP_072938047.1"; gbkey "CDS"; gene "Rbcn-3A"; product "dmX-like protein 2 isoform X5"; protein_id "XP_072938047.1"; exon_number "40";
NW_027332225.1	Gnomon	CDS	5487536	5487747	.	+	1	gene_id "Rbcn-3A"; transcript_id "XM_073081946.1"; db_xref "GeneID:140748967"; db_xref "GenBank:XP_072938047.1"; gbkey "CDS"; gene "Rbcn-3A"; product "dmX-like protein 2 isoform X5"; protein_id "XP_072938047.1"; exon_number "41";
NW_027332225.1	Gnomon	CDS	5488129	5488374	.	+	2	gene_id "Rbcn-3A"; transcript_id "XM_073081946.1"; db_xref "GeneID:140748967"; db_xref "GenBank:XP_072938047.1"; gbkey "CDS"; gene "Rbcn-3A"; product "dmX-like protein 2 isoform X5"; protein_id "XP_072938047.1"; exon_number "42";
NW_027332225.1	Gnomon	CDS	5488955	5489187	.	+	2	gene_id "Rbcn-3A"; transcript_id "XM_073081946.1"; db_xref "GeneID:140748967"; db_xref "GenBank:XP_072938047.1"; gbkey "CDS"; gene "Rbcn-3A"; product "dmX-like protein 2 isoform X5"; protein_id "XP_072938047.1"; exon_number "43";
NW_027332225.1	Gnomon	CDS	5489613	5489788	.	+	0	gene_id "Rbcn-3A"; transcript_id "XM_073081946.1"; db_xref "GeneID:140748967"; db_xref "GenBank:XP_072938047.1"; gbkey "CDS"; gene "Rbcn-3A"; product "dmX-like protein 2 isoform X5"; protein_id "XP_072938047.1"; exon_number "44";
NW_027332225.1	Gnomon	CDS	5489869	5489969	.	+	1	gene_id "Rbcn-3A"; transcript_id "XM_073081946.1"; db_xref "GeneID:140748967"; db_xref "GenBank:XP_072938047.1"; gbkey "CDS"; gene "Rbcn-3A"; product "dmX-like protein 2 isoform X5"; protein_id "XP_072938047.1"; exon_number "45";
NW_027332225.1	Gnomon	CDS	5490247	5490491	.	+	2	gene_id "Rbcn-3A"; transcript_id "XM_073081946.1"; db_xref "GeneID:140748967"; db_xref "GenBank:XP_072938047.1"; gbkey "CDS"; gene "Rbcn-3A"; product "dmX-like protein 2 isoform X5"; protein_id "XP_072938047.1"; exon_number "46";
NW_027332225.1	Gnomon	CDS	5490737	5490928	.	+	0	gene_id "Rbcn-3A"; transcript_id "XM_073081946.1"; db_xref "GeneID:140748967"; db_xref "GenBank:XP_072938047.1"; gbkey "CDS"; gene "Rbcn-3A"; product "dmX-like protein 2 isoform X5"; protein_id "XP_072938047.1"; exon_number "47";
NW_027332225.1	Gnomon	CDS	5491244	5491365	.	+	0	gene_id "Rbcn-3A"; transcript_id "XM_073081946.1"; db_xref "GeneID:140748967"; db_xref "GenBank:XP_072938047.1"; gbkey "CDS"; gene "Rbcn-3A"; product "dmX-like protein 2 isoform X5"; protein_id "XP_072938047.1"; exon_number "48";
NW_027332225.1	Gnomon	CDS	5491900	5492042	.	+	1	gene_id "Rbcn-3A"; transcript_id "XM_073081946.1"; db_xref "GeneID:140748967"; db_xref "GenBank:XP_072938047.1"; gbkey "CDS"; gene "Rbcn-3A"; product "dmX-like protein 2 isoform X5"; protein_id "XP_072938047.1"; exon_number "49";
NW_027332225.1	Gnomon	CDS	5492441	5492603	.	+	2	gene_id "Rbcn-3A"; transcript_id "XM_073081946.1"; db_xref "GeneID:140748967"; db_xref "GenBank:XP_072938047.1"; gbkey "CDS"; gene "Rbcn-3A"; product "dmX-like protein 2 isoform X5"; protein_id "XP_072938047.1"; exon_number "50";
NW_027332225.1	Gnomon	CDS	5492697	5492799	.	+	1	gene_id "Rbcn-3A"; transcript_id "XM_073081946.1"; db_xref "GeneID:140748967"; db_xref "GenBank:XP_072938047.1"; gbkey "CDS"; gene "Rbcn-3A"; product "dmX-like protein 2 isoform X5"; protein_id "XP_072938047.1"; exon_number "51";
NW_027332225.1	Gnomon	CDS	5492970	5493146	.	+	0	gene_id "Rbcn-3A"; transcript_id "XM_073081946.1"; db_xref "GeneID:140748967"; db_xref "GenBank:XP_072938047.1"; gbkey "CDS"; gene "Rbcn-3A"; product "dmX-like protein 2 isoform X5"; protein_id "XP_072938047.1"; exon_number "52";
NW_027332225.1	Gnomon	CDS	5493577	5493758	.	+	0	gene_id "Rbcn-3A"; transcript_id "XM_073081946.1"; db_xref "GeneID:140748967"; db_xref "GenBank:XP_072938047.1"; gbkey "CDS"; gene "Rbcn-3A"; product "dmX-like protein 2 isoform X5"; protein_id "XP_072938047.1"; exon_number "53";
NW_027332225.1	Gnomon	CDS	5494440	5494548	.	+	1	gene_id "Rbcn-3A"; transcript_id "XM_073081946.1"; db_xref "GeneID:140748967"; db_xref "GenBank:XP_072938047.1"; gbkey "CDS"; gene "Rbcn-3A"; product "dmX-like protein 2 isoform X5"; protein_id "XP_072938047.1"; exon_number "54";
NW_027332225.1	Gnomon	CDS	5496486	5496546	.	+	0	gene_id "Rbcn-3A"; transcript_id "XM_073081946.1"; db_xref "GeneID:140748967"; db_xref "GenBank:XP_072938047.1"; gbkey "CDS"; gene "Rbcn-3A"; product "dmX-like protein 2 isoform X5"; protein_id "XP_072938047.1"; exon_number "55";
NW_027332225.1	Gnomon	CDS	5496990	5497219	.	+	2	gene_id "Rbcn-3A"; transcript_id "XM_073081946.1"; db_xref "GeneID:140748967"; db_xref "GenBank:XP_072938047.1"; gbkey "CDS"; gene "Rbcn-3A"; product "dmX-like protein 2 isoform X5"; protein_id "XP_072938047.1"; exon_number "56";
NW_027332225.1	Gnomon	CDS	5497565	5497634	.	+	0	gene_id "Rbcn-3A"; transcript_id "XM_073081946.1"; db_xref "GeneID:140748967"; db_xref "GenBank:XP_072938047.1"; gbkey "CDS"; gene "Rbcn-3A"; product "dmX-like protein 2 isoform X5"; protein_id "XP_072938047.1"; exon_number "57";
NW_027332225.1	Gnomon	CDS	5497748	5497822	.	+	2	gene_id "Rbcn-3A"; transcript_id "XM_073081946.1"; db_xref "GeneID:140748967"; db_xref "GenBank:XP_072938047.1"; gbkey "CDS"; gene "Rbcn-3A"; product "dmX-like protein 2 isoform X5"; protein_id "XP_072938047.1"; exon_number "58";
NW_027332225.1	Gnomon	CDS	5498303	5498520	.	+	2	gene_id "Rbcn-3A"; transcript_id "XM_073081946.1"; db_xref "GeneID:140748967"; db_xref "GenBank:XP_072938047.1"; gbkey "CDS"; gene "Rbcn-3A"; product "dmX-like protein 2 isoform X5"; protein_id "XP_072938047.1"; exon_number "59";
NW_027332225.1	Gnomon	CDS	5499397	5499502	.	+	0	gene_id "Rbcn-3A"; transcript_id "XM_073081946.1"; db_xref "GeneID:140748967"; db_xref "GenBank:XP_072938047.1"; gbkey "CDS"; gene "Rbcn-3A"; product "dmX-like protein 2 isoform X5"; protein_id "XP_072938047.1"; exon_number "60";
NW_027332225.1	Gnomon	CDS	5499861	5499949	.	+	2	gene_id "Rbcn-3A"; transcript_id "XM_073081946.1"; db_xref "GeneID:140748967"; db_xref "GenBank:XP_072938047.1"; gbkey "CDS"; gene "Rbcn-3A"; product "dmX-like protein 2 isoform X5"; protein_id "XP_072938047.1"; exon_number "61";
NW_027332225.1	Gnomon	start_codon	5456712	5456714	.	+	0	gene_id "Rbcn-3A"; transcript_id "XM_073081946.1"; db_xref "GeneID:140748967"; db_xref "GenBank:XP_072938047.1"; gbkey "CDS"; gene "Rbcn-3A"; product "dmX-like protein 2 isoform X5"; protein_id "XP_072938047.1"; exon_number "1";
NW_027332225.1	Gnomon	stop_codon	5499950	5499952	.	+	0	gene_id "Rbcn-3A"; transcript_id "XM_073081946.1"; db_xref "GeneID:140748967"; db_xref "GenBank:XP_072938047.1"; gbkey "CDS"; gene "Rbcn-3A"; product "dmX-like protein 2 isoform X5"; protein_id "XP_072938047.1"; exon_number "61";
NW_027332225.1	Gnomon	transcript	5456524	5503505	.	+	.	gene_id "Rbcn-3A"; transcript_id "XM_073081943.1"; db_xref "GeneID:140748967"; db_xref "GenBank:XM_073081943.1"; experiment "COORDINATES: polyA evidence [ECO:0006239]"; gbkey "mRNA"; gene "Rbcn-3A"; model_evidence "Supporting evidence includes similarity to: 3 Proteins"; product "rabconnectin-3 alpha, transcript variant X3"; transcript_biotype "mRNA";
NW_027332225.1	Gnomon	exon	5456524	5456798	.	+	.	gene_id "Rbcn-3A"; transcript_id "XM_073081943.1"; db_xref "GeneID:140748967"; db_xref "GenBank:XM_073081943.1"; experiment "COORDINATES: polyA evidence [ECO:0006239]"; gene "Rbcn-3A"; model_evidence "Supporting evidence includes similarity to: 3 Proteins"; product "rabconnectin-3 alpha, transcript variant X3"; transcript_biotype "mRNA"; exon_number "1";
NW_027332225.1	Gnomon	exon	5457625	5457825	.	+	.	gene_id "Rbcn-3A"; transcript_id "XM_073081943.1"; db_xref "GeneID:140748967"; db_xref "GenBank:XM_073081943.1"; experiment "COORDINATES: polyA evidence [ECO:0006239]"; gene "Rbcn-3A"; model_evidence "Supporting evidence includes similarity to: 3 Proteins"; product "rabconnectin-3 alpha, transcript variant X3"; transcript_biotype "mRNA"; exon_number "2";
NW_027332225.1	Gnomon	exon	5461021	5461174	.	+	.	gene_id "Rbcn-3A"; transcript_id "XM_073081943.1"; db_xref "GeneID:140748967"; db_xref "GenBank:XM_073081943.1"; experiment "COORDINATES: polyA evidence [ECO:0006239]"; gene "Rbcn-3A"; model_evidence "Supporting evidence includes similarity to: 3 Proteins"; product "rabconnectin-3 alpha, transcript variant X3"; transcript_biotype "mRNA"; exon_number "3";
NW_027332225.1	Gnomon	exon	5462367	5462443	.	+	.	gene_id "Rbcn-3A"; transcript_id "XM_073081943.1"; db_xref "GeneID:140748967"; db_xref "GenBank:XM_073081943.1"; experiment "COORDINATES: polyA evidence [ECO:0006239]"; gene "Rbcn-3A"; model_evidence "Supporting evidence includes similarity to: 3 Proteins"; product "rabconnectin-3 alpha, transcript variant X3"; transcript_biotype "mRNA"; exon_number "4";
NW_027332225.1	Gnomon	exon	5463794	5463923	.	+	.	gene_id "Rbcn-3A"; transcript_id "XM_073081943.1"; db_xref "GeneID:140748967"; db_xref "GenBank:XM_073081943.1"; experiment "COORDINATES: polyA evidence [ECO:0006239]"; gene "Rbcn-3A"; model_evidence "Supporting evidence includes similarity to: 3 Proteins"; product "rabconnectin-3 alpha, transcript variant X3"; transcript_biotype "mRNA"; exon_number "5";
NW_027332225.1	Gnomon	exon	5464334	5464454	.	+	.	gene_id "Rbcn-3A"; transcript_id "XM_073081943.1"; db_xref "GeneID:140748967"; db_xref "GenBank:XM_073081943.1"; experiment "COORDINATES: polyA evidence [ECO:0006239]"; gene "Rbcn-3A"; model_evidence "Supporting evidence includes similarity to: 3 Proteins"; product "rabconnectin-3 alpha, transcript variant X3"; transcript_biotype "mRNA"; exon_number "6";
NW_027332225.1	Gnomon	exon	5465816	5466001	.	+	.	gene_id "Rbcn-3A"; transcript_id "XM_073081943.1"; db_xref "GeneID:140748967"; db_xref "GenBank:XM_073081943.1"; experiment "COORDINATES: polyA evidence [ECO:0006239]"; gene "Rbcn-3A"; model_evidence "Supporting evidence includes similarity to: 3 Proteins"; product "rabconnectin-3 alpha, transcript variant X3"; transcript_biotype "mRNA"; exon_number "7";
NW_027332225.1	Gnomon	exon	5467244	5467371	.	+	.	gene_id "Rbcn-3A"; transcript_id "XM_073081943.1"; db_xref "GeneID:140748967"; db_xref "GenBank:XM_073081943.1"; experiment "COORDINATES: polyA evidence [ECO:0006239]"; gene "Rbcn-3A"; model_evidence "Supporting evidence includes similarity to: 3 Proteins"; product "rabconnectin-3 alpha, transcript variant X3"; transcript_biotype "mRNA"; exon_number "8";
NW_027332225.1	Gnomon	exon	5468002	5468162	.	+	.	gene_id "Rbcn-3A"; transcript_id "XM_073081943.1"; db_xref "GeneID:140748967"; db_xref "GenBank:XM_073081943.1"; experiment "COORDINATES: polyA evidence [ECO:0006239]"; gene "Rbcn-3A"; model_evidence "Supporting evidence includes similarity to: 3 Proteins"; product "rabconnectin-3 alpha, transcript variant X3"; transcript_biotype "mRNA"; exon_number "9";
NW_027332225.1	Gnomon	exon	5468554	5468632	.	+	.	gene_id "Rbcn-3A"; transcript_id "XM_073081943.1"; db_xref "GeneID:140748967"; db_xref "GenBank:XM_073081943.1"; experiment "COORDINATES: polyA evidence [ECO:0006239]"; gene "Rbcn-3A"; model_evidence "Supporting evidence includes similarity to: 3 Proteins"; product "rabconnectin-3 alpha, transcript variant X3"; transcript_biotype "mRNA"; exon_number "10";
NW_027332225.1	Gnomon	exon	5469159	5469230	.	+	.	gene_id "Rbcn-3A"; transcript_id "XM_073081943.1"; db_xref "GeneID:140748967"; db_xref "GenBank:XM_073081943.1"; experiment "COORDINATES: polyA evidence [ECO:0006239]"; gene "Rbcn-3A"; model_evidence "Supporting evidence includes similarity to: 3 Proteins"; product "rabconnectin-3 alpha, transcript variant X3"; transcript_biotype "mRNA"; exon_number "11";
NW_027332225.1	Gnomon	exon	5470306	5470492	.	+	.	gene_id "Rbcn-3A"; transcript_id "XM_073081943.1"; db_xref "GeneID:140748967"; db_xref "GenBank:XM_073081943.1"; experiment "COORDINATES: polyA evidence [ECO:0006239]"; gene "Rbcn-3A"; model_evidence "Supporting evidence includes similarity to: 3 Proteins"; product "rabconnectin-3 alpha, transcript variant X3"; transcript_biotype "mRNA"; exon_number "12";
NW_027332225.1	Gnomon	exon	5470979	5471163	.	+	.	gene_id "Rbcn-3A"; transcript_id "XM_073081943.1"; db_xref "GeneID:140748967"; db_xref "GenBank:XM_073081943.1"; experiment "COORDINATES: polyA evidence [ECO:0006239]"; gene "Rbcn-3A"; model_evidence "Supporting evidence includes similarity to: 3 Proteins"; product "rabconnectin-3 alpha, transcript variant X3"; transcript_biotype "mRNA"; exon_number "13";
NW_027332225.1	Gnomon	exon	5471988	5472098	.	+	.	gene_id "Rbcn-3A"; transcript_id "XM_073081943.1"; db_xref "GeneID:140748967"; db_xref "GenBank:XM_073081943.1"; experiment "COORDINATES: polyA evidence [ECO:0006239]"; gene "Rbcn-3A"; model_evidence "Supporting evidence includes similarity to: 3 Proteins"; product "rabconnectin-3 alpha, transcript variant X3"; transcript_biotype "mRNA"; exon_number "14";
NW_027332225.1	Gnomon	exon	5472180	5472364	.	+	.	gene_id "Rbcn-3A"; transcript_id "XM_073081943.1"; db_xref "GeneID:140748967"; db_xref "GenBank:XM_073081943.1"; experiment "COORDINATES: polyA evidence [ECO:0006239]"; gene "Rbcn-3A"; model_evidence "Supporting evidence includes similarity to: 3 Proteins"; product "rabconnectin-3 alpha, transcript variant X3"; transcript_biotype "mRNA"; exon_number "15";
NW_027332225.1	Gnomon	exon	5472450	5472564	.	+	.	gene_id "Rbcn-3A"; transcript_id "XM_073081943.1"; db_xref "GeneID:140748967"; db_xref "GenBank:XM_073081943.1"; experiment "COORDINATES: polyA evidence [ECO:0006239]"; gene "Rbcn-3A"; model_evidence "Supporting evidence includes similarity to: 3 Proteins"; product "rabconnectin-3 alpha, transcript variant X3"; transcript_biotype "mRNA"; exon_number "16";
NW_027332225.1	Gnomon	exon	5473286	5473490	.	+	.	gene_id "Rbcn-3A"; transcript_id "XM_073081943.1"; db_xref "GeneID:140748967"; db_xref "GenBank:XM_073081943.1"; experiment "COORDINATES: polyA evidence [ECO:0006239]"; gene "Rbcn-3A"; model_evidence "Supporting evidence includes similarity to: 3 Proteins"; product "rabconnectin-3 alpha, transcript variant X3"; transcript_biotype "mRNA"; exon_number "17";
NW_027332225.1	Gnomon	exon	5473727	5473874	.	+	.	gene_id "Rbcn-3A"; transcript_id "XM_073081943.1"; db_xref "GeneID:140748967"; db_xref "GenBank:XM_073081943.1"; experiment "COORDINATES: polyA evidence [ECO:0006239]"; gene "Rbcn-3A"; model_evidence "Supporting evidence includes similarity to: 3 Proteins"; product "rabconnectin-3 alpha, transcript variant X3"; transcript_biotype "mRNA"; exon_number "18";
NW_027332225.1	Gnomon	exon	5474217	5474421	.	+	.	gene_id "Rbcn-3A"; transcript_id "XM_073081943.1"; db_xref "GeneID:140748967"; db_xref "GenBank:XM_073081943.1"; experiment "COORDINATES: polyA evidence [ECO:0006239]"; gene "Rbcn-3A"; model_evidence "Supporting evidence includes similarity to: 3 Proteins"; product "rabconnectin-3 alpha, transcript variant X3"; transcript_biotype "mRNA"; exon_number "19";
NW_027332225.1	Gnomon	exon	5475046	5475261	.	+	.	gene_id "Rbcn-3A"; transcript_id "XM_073081943.1"; db_xref "GeneID:140748967"; db_xref "GenBank:XM_073081943.1"; experiment "COORDINATES: polyA evidence [ECO:0006239]"; gene "Rbcn-3A"; model_evidence "Supporting evidence includes similarity to: 3 Proteins"; product "rabconnectin-3 alpha, transcript variant X3"; transcript_biotype "mRNA"; exon_number "20";
NW_027332225.1	Gnomon	exon	5475541	5475686	.	+	.	gene_id "Rbcn-3A"; transcript_id "XM_073081943.1"; db_xref "GeneID:140748967"; db_xref "GenBank:XM_073081943.1"; experiment "COORDINATES: polyA evidence [ECO:0006239]"; gene "Rbcn-3A"; model_evidence "Supporting evidence includes similarity to: 3 Proteins"; product "rabconnectin-3 alpha, transcript variant X3"; transcript_biotype "mRNA"; exon_number "21";
NW_027332225.1	Gnomon	exon	5476030	5476175	.	+	.	gene_id "Rbcn-3A"; transcript_id "XM_073081943.1"; db_xref "GeneID:140748967"; db_xref "GenBank:XM_073081943.1"; experiment "COORDINATES: polyA evidence [ECO:0006239]"; gene "Rbcn-3A"; model_evidence "Supporting evidence includes similarity to: 3 Proteins"; product "rabconnectin-3 alpha, transcript variant X3"; transcript_biotype "mRNA"; exon_number "22";
NW_027332225.1	Gnomon	exon	5476417	5476523	.	+	.	gene_id "Rbcn-3A"; transcript_id "XM_073081943.1"; db_xref "GeneID:140748967"; db_xref "GenBank:XM_073081943.1"; experiment "COORDINATES: polyA evidence [ECO:0006239]"; gene "Rbcn-3A"; model_evidence "Supporting evidence includes similarity to: 3 Proteins"; product "rabconnectin-3 alpha, transcript variant X3"; transcript_biotype "mRNA"; exon_number "23";
NW_027332225.1	Gnomon	exon	5476616	5476926	.	+	.	gene_id "Rbcn-3A"; transcript_id "XM_073081943.1"; db_xref "GeneID:140748967"; db_xref "GenBank:XM_073081943.1"; experiment "COORDINATES: polyA evidence [ECO:0006239]"; gene "Rbcn-3A"; model_evidence "Supporting evidence includes similarity to: 3 Proteins"; product "rabconnectin-3 alpha, transcript variant X3"; transcript_biotype "mRNA"; exon_number "24";
NW_027332225.1	Gnomon	exon	5477204	5477488	.	+	.	gene_id "Rbcn-3A"; transcript_id "XM_073081943.1"; db_xref "GeneID:140748967"; db_xref "GenBank:XM_073081943.1"; experiment "COORDINATES: polyA evidence [ECO:0006239]"; gene "Rbcn-3A"; model_evidence "Supporting evidence includes similarity to: 3 Proteins"; product "rabconnectin-3 alpha, transcript variant X3"; transcript_biotype "mRNA"; exon_number "25";
NW_027332225.1	Gnomon	exon	5477881	5478144	.	+	.	gene_id "Rbcn-3A"; transcript_id "XM_073081943.1"; db_xref "GeneID:140748967"; db_xref "GenBank:XM_073081943.1"; experiment "COORDINATES: polyA evidence [ECO:0006239]"; gene "Rbcn-3A"; model_evidence "Supporting evidence includes similarity to: 3 Proteins"; product "rabconnectin-3 alpha, transcript variant X3"; transcript_biotype "mRNA"; exon_number "26";
NW_027332225.1	Gnomon	exon	5478579	5478728	.	+	.	gene_id "Rbcn-3A"; transcript_id "XM_073081943.1"; db_xref "GeneID:140748967"; db_xref "GenBank:XM_073081943.1"; experiment "COORDINATES: polyA evidence [ECO:0006239]"; gene "Rbcn-3A"; model_evidence "Supporting evidence includes similarity to: 3 Proteins"; product "rabconnectin-3 alpha, transcript variant X3"; transcript_biotype "mRNA"; exon_number "27";
NW_027332225.1	Gnomon	exon	5478963	5479114	.	+	.	gene_id "Rbcn-3A"; transcript_id "XM_073081943.1"; db_xref "GeneID:140748967"; db_xref "GenBank:XM_073081943.1"; experiment "COORDINATES: polyA evidence [ECO:0006239]"; gene "Rbcn-3A"; model_evidence "Supporting evidence includes similarity to: 3 Proteins"; product "rabconnectin-3 alpha, transcript variant X3"; transcript_biotype "mRNA"; exon_number "28";
NW_027332225.1	Gnomon	exon	5479489	5479552	.	+	.	gene_id "Rbcn-3A"; transcript_id "XM_073081943.1"; db_xref "GeneID:140748967"; db_xref "GenBank:XM_073081943.1"; experiment "COORDINATES: polyA evidence [ECO:0006239]"; gene "Rbcn-3A"; model_evidence "Supporting evidence includes similarity to: 3 Proteins"; product "rabconnectin-3 alpha, transcript variant X3"; transcript_biotype "mRNA"; exon_number "29";
NW_027332225.1	Gnomon	exon	5480762	5480839	.	+	.	gene_id "Rbcn-3A"; transcript_id "XM_073081943.1"; db_xref "GeneID:140748967"; db_xref "GenBank:XM_073081943.1"; experiment "COORDINATES: polyA evidence [ECO:0006239]"; gene "Rbcn-3A"; model_evidence "Supporting evidence includes similarity to: 3 Proteins"; product "rabconnectin-3 alpha, transcript variant X3"; transcript_biotype "mRNA"; exon_number "30";
NW_027332225.1	Gnomon	exon	5481711	5481833	.	+	.	gene_id "Rbcn-3A"; transcript_id "XM_073081943.1"; db_xref "GeneID:140748967"; db_xref "GenBank:XM_073081943.1"; experiment "COORDINATES: polyA evidence [ECO:0006239]"; gene "Rbcn-3A"; model_evidence "Supporting evidence includes similarity to: 3 Proteins"; product "rabconnectin-3 alpha, transcript variant X3"; transcript_biotype "mRNA"; exon_number "31";
NW_027332225.1	Gnomon	exon	5482173	5482311	.	+	.	gene_id "Rbcn-3A"; transcript_id "XM_073081943.1"; db_xref "GeneID:140748967"; db_xref "GenBank:XM_073081943.1"; experiment "COORDINATES: polyA evidence [ECO:0006239]"; gene "Rbcn-3A"; model_evidence "Supporting evidence includes similarity to: 3 Proteins"; product "rabconnectin-3 alpha, transcript variant X3"; transcript_biotype "mRNA"; exon_number "32";
NW_027332225.1	Gnomon	exon	5483000	5483179	.	+	.	gene_id "Rbcn-3A"; transcript_id "XM_073081943.1"; db_xref "GeneID:140748967"; db_xref "GenBank:XM_073081943.1"; experiment "COORDINATES: polyA evidence [ECO:0006239]"; gene "Rbcn-3A"; model_evidence "Supporting evidence includes similarity to: 3 Proteins"; product "rabconnectin-3 alpha, transcript variant X3"; transcript_biotype "mRNA"; exon_number "33";
NW_027332225.1	Gnomon	exon	5483602	5483823	.	+	.	gene_id "Rbcn-3A"; transcript_id "XM_073081943.1"; db_xref "GeneID:140748967"; db_xref "GenBank:XM_073081943.1"; experiment "COORDINATES: polyA evidence [ECO:0006239]"; gene "Rbcn-3A"; model_evidence "Supporting evidence includes similarity to: 3 Proteins"; product "rabconnectin-3 alpha, transcript variant X3"; transcript_biotype "mRNA"; exon_number "34";
NW_027332225.1	Gnomon	exon	5484264	5484439	.	+	.	gene_id "Rbcn-3A"; transcript_id "XM_073081943.1"; db_xref "GeneID:140748967"; db_xref "GenBank:XM_073081943.1"; experiment "COORDINATES: polyA evidence [ECO:0006239]"; gene "Rbcn-3A"; model_evidence "Supporting evidence includes similarity to: 3 Proteins"; product "rabconnectin-3 alpha, transcript variant X3"; transcript_biotype "mRNA"; exon_number "35";
NW_027332225.1	Gnomon	exon	5484706	5484843	.	+	.	gene_id "Rbcn-3A"; transcript_id "XM_073081943.1"; db_xref "GeneID:140748967"; db_xref "GenBank:XM_073081943.1"; experiment "COORDINATES: polyA evidence [ECO:0006239]"; gene "Rbcn-3A"; model_evidence "Supporting evidence includes similarity to: 3 Proteins"; product "rabconnectin-3 alpha, transcript variant X3"; transcript_biotype "mRNA"; exon_number "36";
NW_027332225.1	Gnomon	exon	5484926	5485041	.	+	.	gene_id "Rbcn-3A"; transcript_id "XM_073081943.1"; db_xref "GeneID:140748967"; db_xref "GenBank:XM_073081943.1"; experiment "COORDINATES: polyA evidence [ECO:0006239]"; gene "Rbcn-3A"; model_evidence "Supporting evidence includes similarity to: 3 Proteins"; product "rabconnectin-3 alpha, transcript variant X3"; transcript_biotype "mRNA"; exon_number "37";
NW_027332225.1	Gnomon	exon	5485129	5485360	.	+	.	gene_id "Rbcn-3A"; transcript_id "XM_073081943.1"; db_xref "GeneID:140748967"; db_xref "GenBank:XM_073081943.1"; experiment "COORDINATES: polyA evidence [ECO:0006239]"; gene "Rbcn-3A"; model_evidence "Supporting evidence includes similarity to: 3 Proteins"; product "rabconnectin-3 alpha, transcript variant X3"; transcript_biotype "mRNA"; exon_number "38";
NW_027332225.1	Gnomon	exon	5485780	5486008	.	+	.	gene_id "Rbcn-3A"; transcript_id "XM_073081943.1"; db_xref "GeneID:140748967"; db_xref "GenBank:XM_073081943.1"; experiment "COORDINATES: polyA evidence [ECO:0006239]"; gene "Rbcn-3A"; model_evidence "Supporting evidence includes similarity to: 3 Proteins"; product "rabconnectin-3 alpha, transcript variant X3"; transcript_biotype "mRNA"; exon_number "39";
NW_027332225.1	Gnomon	exon	5486644	5486752	.	+	.	gene_id "Rbcn-3A"; transcript_id "XM_073081943.1"; db_xref "GeneID:140748967"; db_xref "GenBank:XM_073081943.1"; experiment "COORDINATES: polyA evidence [ECO:0006239]"; gene "Rbcn-3A"; model_evidence "Supporting evidence includes similarity to: 3 Proteins"; product "rabconnectin-3 alpha, transcript variant X3"; transcript_biotype "mRNA"; exon_number "40";
NW_027332225.1	Gnomon	exon	5487536	5487747	.	+	.	gene_id "Rbcn-3A"; transcript_id "XM_073081943.1"; db_xref "GeneID:140748967"; db_xref "GenBank:XM_073081943.1"; experiment "COORDINATES: polyA evidence [ECO:0006239]"; gene "Rbcn-3A"; model_evidence "Supporting evidence includes similarity to: 3 Proteins"; product "rabconnectin-3 alpha, transcript variant X3"; transcript_biotype "mRNA"; exon_number "41";
NW_027332225.1	Gnomon	exon	5488129	5488374	.	+	.	gene_id "Rbcn-3A"; transcript_id "XM_073081943.1"; db_xref "GeneID:140748967"; db_xref "GenBank:XM_073081943.1"; experiment "COORDINATES: polyA evidence [ECO:0006239]"; gene "Rbcn-3A"; model_evidence "Supporting evidence includes similarity to: 3 Proteins"; product "rabconnectin-3 alpha, transcript variant X3"; transcript_biotype "mRNA"; exon_number "42";
NW_027332225.1	Gnomon	exon	5488955	5489187	.	+	.	gene_id "Rbcn-3A"; transcript_id "XM_073081943.1"; db_xref "GeneID:140748967"; db_xref "GenBank:XM_073081943.1"; experiment "COORDINATES: polyA evidence [ECO:0006239]"; gene "Rbcn-3A"; model_evidence "Supporting evidence includes similarity to: 3 Proteins"; product "rabconnectin-3 alpha, transcript variant X3"; transcript_biotype "mRNA"; exon_number "43";
NW_027332225.1	Gnomon	exon	5489613	5489788	.	+	.	gene_id "Rbcn-3A"; transcript_id "XM_073081943.1"; db_xref "GeneID:140748967"; db_xref "GenBank:XM_073081943.1"; experiment "COORDINATES: polyA evidence [ECO:0006239]"; gene "Rbcn-3A"; model_evidence "Supporting evidence includes similarity to: 3 Proteins"; product "rabconnectin-3 alpha, transcript variant X3"; transcript_biotype "mRNA"; exon_number "44";
NW_027332225.1	Gnomon	exon	5489869	5489969	.	+	.	gene_id "Rbcn-3A"; transcript_id "XM_073081943.1"; db_xref "GeneID:140748967"; db_xref "GenBank:XM_073081943.1"; experiment "COORDINATES: polyA evidence [ECO:0006239]"; gene "Rbcn-3A"; model_evidence "Supporting evidence includes similarity to: 3 Proteins"; product "rabconnectin-3 alpha, transcript variant X3"; transcript_biotype "mRNA"; exon_number "45";
NW_027332225.1	Gnomon	exon	5490247	5490491	.	+	.	gene_id "Rbcn-3A"; transcript_id "XM_073081943.1"; db_xref "GeneID:140748967"; db_xref "GenBank:XM_073081943.1"; experiment "COORDINATES: polyA evidence [ECO:0006239]"; gene "Rbcn-3A"; model_evidence "Supporting evidence includes similarity to: 3 Proteins"; product "rabconnectin-3 alpha, transcript variant X3"; transcript_biotype "mRNA"; exon_number "46";
NW_027332225.1	Gnomon	exon	5490737	5490928	.	+	.	gene_id "Rbcn-3A"; transcript_id "XM_073081943.1"; db_xref "GeneID:140748967"; db_xref "GenBank:XM_073081943.1"; experiment "COORDINATES: polyA evidence [ECO:0006239]"; gene "Rbcn-3A"; model_evidence "Supporting evidence includes similarity to: 3 Proteins"; product "rabconnectin-3 alpha, transcript variant X3"; transcript_biotype "mRNA"; exon_number "47";
NW_027332225.1	Gnomon	exon	5491244	5491365	.	+	.	gene_id "Rbcn-3A"; transcript_id "XM_073081943.1"; db_xref "GeneID:140748967"; db_xref "GenBank:XM_073081943.1"; experiment "COORDINATES: polyA evidence [ECO:0006239]"; gene "Rbcn-3A"; model_evidence "Supporting evidence includes similarity to: 3 Proteins"; product "rabconnectin-3 alpha, transcript variant X3"; transcript_biotype "mRNA"; exon_number "48";
NW_027332225.1	Gnomon	exon	5491900	5492042	.	+	.	gene_id "Rbcn-3A"; transcript_id "XM_073081943.1"; db_xref "GeneID:140748967"; db_xref "GenBank:XM_073081943.1"; experiment "COORDINATES: polyA evidence [ECO:0006239]"; gene "Rbcn-3A"; model_evidence "Supporting evidence includes similarity to: 3 Proteins"; product "rabconnectin-3 alpha, transcript variant X3"; transcript_biotype "mRNA"; exon_number "49";
NW_027332225.1	Gnomon	exon	5492441	5492603	.	+	.	gene_id "Rbcn-3A"; transcript_id "XM_073081943.1"; db_xref "GeneID:140748967"; db_xref "GenBank:XM_073081943.1"; experiment "COORDINATES: polyA evidence [ECO:0006239]"; gene "Rbcn-3A"; model_evidence "Supporting evidence includes similarity to: 3 Proteins"; product "rabconnectin-3 alpha, transcript variant X3"; transcript_biotype "mRNA"; exon_number "50";
NW_027332225.1	Gnomon	exon	5492697	5492799	.	+	.	gene_id "Rbcn-3A"; transcript_id "XM_073081943.1"; db_xref "GeneID:140748967"; db_xref "GenBank:XM_073081943.1"; experiment "COORDINATES: polyA evidence [ECO:0006239]"; gene "Rbcn-3A"; model_evidence "Supporting evidence includes similarity to: 3 Proteins"; product "rabconnectin-3 alpha, transcript variant X3"; transcript_biotype "mRNA"; exon_number "51";
NW_027332225.1	Gnomon	exon	5492970	5493146	.	+	.	gene_id "Rbcn-3A"; transcript_id "XM_073081943.1"; db_xref "GeneID:140748967"; db_xref "GenBank:XM_073081943.1"; experiment "COORDINATES: polyA evidence [ECO:0006239]"; gene "Rbcn-3A"; model_evidence "Supporting evidence includes similarity to: 3 Proteins"; product "rabconnectin-3 alpha, transcript variant X3"; transcript_biotype "mRNA"; exon_number "52";
NW_027332225.1	Gnomon	exon	5493577	5493758	.	+	.	gene_id "Rbcn-3A"; transcript_id "XM_073081943.1"; db_xref "GeneID:140748967"; db_xref "GenBank:XM_073081943.1"; experiment "COORDINATES: polyA evidence [ECO:0006239]"; gene "Rbcn-3A"; model_evidence "Supporting evidence includes similarity to: 3 Proteins"; product "rabconnectin-3 alpha, transcript variant X3"; transcript_biotype "mRNA"; exon_number "53";
NW_027332225.1	Gnomon	exon	5494440	5494548	.	+	.	gene_id "Rbcn-3A"; transcript_id "XM_073081943.1"; db_xref "GeneID:140748967"; db_xref "GenBank:XM_073081943.1"; experiment "COORDINATES: polyA evidence [ECO:0006239]"; gene "Rbcn-3A"; model_evidence "Supporting evidence includes similarity to: 3 Proteins"; product "rabconnectin-3 alpha, transcript variant X3"; transcript_biotype "mRNA"; exon_number "54";
NW_027332225.1	Gnomon	exon	5495888	5495971	.	+	.	gene_id "Rbcn-3A"; transcript_id "XM_073081943.1"; db_xref "GeneID:140748967"; db_xref "GenBank:XM_073081943.1"; experiment "COORDINATES: polyA evidence [ECO:0006239]"; gene "Rbcn-3A"; model_evidence "Supporting evidence includes similarity to: 3 Proteins"; product "rabconnectin-3 alpha, transcript variant X3"; transcript_biotype "mRNA"; exon_number "55";
NW_027332225.1	Gnomon	exon	5496486	5496546	.	+	.	gene_id "Rbcn-3A"; transcript_id "XM_073081943.1"; db_xref "GeneID:140748967"; db_xref "GenBank:XM_073081943.1"; experiment "COORDINATES: polyA evidence [ECO:0006239]"; gene "Rbcn-3A"; model_evidence "Supporting evidence includes similarity to: 3 Proteins"; product "rabconnectin-3 alpha, transcript variant X3"; transcript_biotype "mRNA"; exon_number "56";
NW_027332225.1	Gnomon	exon	5496990	5497219	.	+	.	gene_id "Rbcn-3A"; transcript_id "XM_073081943.1"; db_xref "GeneID:140748967"; db_xref "GenBank:XM_073081943.1"; experiment "COORDINATES: polyA evidence [ECO:0006239]"; gene "Rbcn-3A"; model_evidence "Supporting evidence includes similarity to: 3 Proteins"; product "rabconnectin-3 alpha, transcript variant X3"; transcript_biotype "mRNA"; exon_number "57";
NW_027332225.1	Gnomon	exon	5497565	5497634	.	+	.	gene_id "Rbcn-3A"; transcript_id "XM_073081943.1"; db_xref "GeneID:140748967"; db_xref "GenBank:XM_073081943.1"; experiment "COORDINATES: polyA evidence [ECO:0006239]"; gene "Rbcn-3A"; model_evidence "Supporting evidence includes similarity to: 3 Proteins"; product "rabconnectin-3 alpha, transcript variant X3"; transcript_biotype "mRNA"; exon_number "58";
NW_027332225.1	Gnomon	exon	5497748	5497822	.	+	.	gene_id "Rbcn-3A"; transcript_id "XM_073081943.1"; db_xref "GeneID:140748967"; db_xref "GenBank:XM_073081943.1"; experiment "COORDINATES: polyA evidence [ECO:0006239]"; gene "Rbcn-3A"; model_evidence "Supporting evidence includes similarity to: 3 Proteins"; product "rabconnectin-3 alpha, transcript variant X3"; transcript_biotype "mRNA"; exon_number "59";
NW_027332225.1	Gnomon	exon	5498303	5498520	.	+	.	gene_id "Rbcn-3A"; transcript_id "XM_073081943.1"; db_xref "GeneID:140748967"; db_xref "GenBank:XM_073081943.1"; experiment "COORDINATES: polyA evidence [ECO:0006239]"; gene "Rbcn-3A"; model_evidence "Supporting evidence includes similarity to: 3 Proteins"; product "rabconnectin-3 alpha, transcript variant X3"; transcript_biotype "mRNA"; exon_number "60";
NW_027332225.1	Gnomon	exon	5499397	5499502	.	+	.	gene_id "Rbcn-3A"; transcript_id "XM_073081943.1"; db_xref "GeneID:140748967"; db_xref "GenBank:XM_073081943.1"; experiment "COORDINATES: polyA evidence [ECO:0006239]"; gene "Rbcn-3A"; model_evidence "Supporting evidence includes similarity to: 3 Proteins"; product "rabconnectin-3 alpha, transcript variant X3"; transcript_biotype "mRNA"; exon_number "61";
NW_027332225.1	Gnomon	exon	5499861	5499965	.	+	.	gene_id "Rbcn-3A"; transcript_id "XM_073081943.1"; db_xref "GeneID:140748967"; db_xref "GenBank:XM_073081943.1"; experiment "COORDINATES: polyA evidence [ECO:0006239]"; gene "Rbcn-3A"; model_evidence "Supporting evidence includes similarity to: 3 Proteins"; product "rabconnectin-3 alpha, transcript variant X3"; transcript_biotype "mRNA"; exon_number "62";
NW_027332225.1	Gnomon	exon	5500257	5503505	.	+	.	gene_id "Rbcn-3A"; transcript_id "XM_073081943.1"; db_xref "GeneID:140748967"; db_xref "GenBank:XM_073081943.1"; experiment "COORDINATES: polyA evidence [ECO:0006239]"; gene "Rbcn-3A"; model_evidence "Supporting evidence includes similarity to: 3 Proteins"; product "rabconnectin-3 alpha, transcript variant X3"; transcript_biotype "mRNA"; exon_number "63";
NW_027332225.1	Gnomon	CDS	5456712	5456798	.	+	0	gene_id "Rbcn-3A"; transcript_id "XM_073081943.1"; db_xref "GeneID:140748967"; db_xref "GenBank:XP_072938044.1"; gbkey "CDS"; gene "Rbcn-3A"; product "dmX-like protein 2 isoform X2"; protein_id "XP_072938044.1"; exon_number "1";
NW_027332225.1	Gnomon	CDS	5457625	5457825	.	+	0	gene_id "Rbcn-3A"; transcript_id "XM_073081943.1"; db_xref "GeneID:140748967"; db_xref "GenBank:XP_072938044.1"; gbkey "CDS"; gene "Rbcn-3A"; product "dmX-like protein 2 isoform X2"; protein_id "XP_072938044.1"; exon_number "2";
NW_027332225.1	Gnomon	CDS	5461021	5461174	.	+	0	gene_id "Rbcn-3A"; transcript_id "XM_073081943.1"; db_xref "GeneID:140748967"; db_xref "GenBank:XP_072938044.1"; gbkey "CDS"; gene "Rbcn-3A"; product "dmX-like protein 2 isoform X2"; protein_id "XP_072938044.1"; exon_number "3";
NW_027332225.1	Gnomon	CDS	5462367	5462443	.	+	2	gene_id "Rbcn-3A"; transcript_id "XM_073081943.1"; db_xref "GeneID:140748967"; db_xref "GenBank:XP_072938044.1"; gbkey "CDS"; gene "Rbcn-3A"; product "dmX-like protein 2 isoform X2"; protein_id "XP_072938044.1"; exon_number "4";
NW_027332225.1	Gnomon	CDS	5463794	5463923	.	+	0	gene_id "Rbcn-3A"; transcript_id "XM_073081943.1"; db_xref "GeneID:140748967"; db_xref "GenBank:XP_072938044.1"; gbkey "CDS"; gene "Rbcn-3A"; product "dmX-like protein 2 isoform X2"; protein_id "XP_072938044.1"; exon_number "5";
NW_027332225.1	Gnomon	CDS	5464334	5464454	.	+	2	gene_id "Rbcn-3A"; transcript_id "XM_073081943.1"; db_xref "GeneID:140748967"; db_xref "GenBank:XP_072938044.1"; gbkey "CDS"; gene "Rbcn-3A"; product "dmX-like protein 2 isoform X2"; protein_id "XP_072938044.1"; exon_number "6";
NW_027332225.1	Gnomon	CDS	5465816	5466001	.	+	1	gene_id "Rbcn-3A"; transcript_id "XM_073081943.1"; db_xref "GeneID:140748967"; db_xref "GenBank:XP_072938044.1"; gbkey "CDS"; gene "Rbcn-3A"; product "dmX-like protein 2 isoform X2"; protein_id "XP_072938044.1"; exon_number "7";
NW_027332225.1	Gnomon	CDS	5467244	5467371	.	+	1	gene_id "Rbcn-3A"; transcript_id "XM_073081943.1"; db_xref "GeneID:140748967"; db_xref "GenBank:XP_072938044.1"; gbkey "CDS"; gene "Rbcn-3A"; product "dmX-like protein 2 isoform X2"; protein_id "XP_072938044.1"; exon_number "8";
NW_027332225.1	Gnomon	CDS	5468002	5468162	.	+	2	gene_id "Rbcn-3A"; transcript_id "XM_073081943.1"; db_xref "GeneID:140748967"; db_xref "GenBank:XP_072938044.1"; gbkey "CDS"; gene "Rbcn-3A"; product "dmX-like protein 2 isoform X2"; protein_id "XP_072938044.1"; exon_number "9";
NW_027332225.1	Gnomon	CDS	5468554	5468632	.	+	0	gene_id "Rbcn-3A"; transcript_id "XM_073081943.1"; db_xref "GeneID:140748967"; db_xref "GenBank:XP_072938044.1"; gbkey "CDS"; gene "Rbcn-3A"; product "dmX-like protein 2 isoform X2"; protein_id "XP_072938044.1"; exon_number "10";
NW_027332225.1	Gnomon	CDS	5469159	5469230	.	+	2	gene_id "Rbcn-3A"; transcript_id "XM_073081943.1"; db_xref "GeneID:140748967"; db_xref "GenBank:XP_072938044.1"; gbkey "CDS"; gene "Rbcn-3A"; product "dmX-like protein 2 isoform X2"; protein_id "XP_072938044.1"; exon_number "11";
NW_027332225.1	Gnomon	CDS	5470306	5470492	.	+	2	gene_id "Rbcn-3A"; transcript_id "XM_073081943.1"; db_xref "GeneID:140748967"; db_xref "GenBank:XP_072938044.1"; gbkey "CDS"; gene "Rbcn-3A"; product "dmX-like protein 2 isoform X2"; protein_id "XP_072938044.1"; exon_number "12";
NW_027332225.1	Gnomon	CDS	5470979	5471163	.	+	1	gene_id "Rbcn-3A"; transcript_id "XM_073081943.1"; db_xref "GeneID:140748967"; db_xref "GenBank:XP_072938044.1"; gbkey "CDS"; gene "Rbcn-3A"; product "dmX-like protein 2 isoform X2"; protein_id "XP_072938044.1"; exon_number "13";
NW_027332225.1	Gnomon	CDS	5471988	5472098	.	+	2	gene_id "Rbcn-3A"; transcript_id "XM_073081943.1"; db_xref "GeneID:140748967"; db_xref "GenBank:XP_072938044.1"; gbkey "CDS"; gene "Rbcn-3A"; product "dmX-like protein 2 isoform X2"; protein_id "XP_072938044.1"; exon_number "14";
NW_027332225.1	Gnomon	CDS	5472180	5472364	.	+	2	gene_id "Rbcn-3A"; transcript_id "XM_073081943.1"; db_xref "GeneID:140748967"; db_xref "GenBank:XP_072938044.1"; gbkey "CDS"; gene "Rbcn-3A"; product "dmX-like protein 2 isoform X2"; protein_id "XP_072938044.1"; exon_number "15";
NW_027332225.1	Gnomon	CDS	5472450	5472564	.	+	0	gene_id "Rbcn-3A"; transcript_id "XM_073081943.1"; db_xref "GeneID:140748967"; db_xref "GenBank:XP_072938044.1"; gbkey "CDS"; gene "Rbcn-3A"; product "dmX-like protein 2 isoform X2"; protein_id "XP_072938044.1"; exon_number "16";
NW_027332225.1	Gnomon	CDS	5473286	5473490	.	+	2	gene_id "Rbcn-3A"; transcript_id "XM_073081943.1"; db_xref "GeneID:140748967"; db_xref "GenBank:XP_072938044.1"; gbkey "CDS"; gene "Rbcn-3A"; product "dmX-like protein 2 isoform X2"; protein_id "XP_072938044.1"; exon_number "17";
NW_027332225.1	Gnomon	CDS	5473727	5473874	.	+	1	gene_id "Rbcn-3A"; transcript_id "XM_073081943.1"; db_xref "GeneID:140748967"; db_xref "GenBank:XP_072938044.1"; gbkey "CDS"; gene "Rbcn-3A"; product "dmX-like protein 2 isoform X2"; protein_id "XP_072938044.1"; exon_number "18";
NW_027332225.1	Gnomon	CDS	5474217	5474421	.	+	0	gene_id "Rbcn-3A"; transcript_id "XM_073081943.1"; db_xref "GeneID:140748967"; db_xref "GenBank:XP_072938044.1"; gbkey "CDS"; gene "Rbcn-3A"; product "dmX-like protein 2 isoform X2"; protein_id "XP_072938044.1"; exon_number "19";
NW_027332225.1	Gnomon	CDS	5475046	5475261	.	+	2	gene_id "Rbcn-3A"; transcript_id "XM_073081943.1"; db_xref "GeneID:140748967"; db_xref "GenBank:XP_072938044.1"; gbkey "CDS"; gene "Rbcn-3A"; product "dmX-like protein 2 isoform X2"; protein_id "XP_072938044.1"; exon_number "20";
NW_027332225.1	Gnomon	CDS	5475541	5475686	.	+	2	gene_id "Rbcn-3A"; transcript_id "XM_073081943.1"; db_xref "GeneID:140748967"; db_xref "GenBank:XP_072938044.1"; gbkey "CDS"; gene "Rbcn-3A"; product "dmX-like protein 2 isoform X2"; protein_id "XP_072938044.1"; exon_number "21";
NW_027332225.1	Gnomon	CDS	5476030	5476175	.	+	0	gene_id "Rbcn-3A"; transcript_id "XM_073081943.1"; db_xref "GeneID:140748967"; db_xref "GenBank:XP_072938044.1"; gbkey "CDS"; gene "Rbcn-3A"; product "dmX-like protein 2 isoform X2"; protein_id "XP_072938044.1"; exon_number "22";
NW_027332225.1	Gnomon	CDS	5476417	5476523	.	+	1	gene_id "Rbcn-3A"; transcript_id "XM_073081943.1"; db_xref "GeneID:140748967"; db_xref "GenBank:XP_072938044.1"; gbkey "CDS"; gene "Rbcn-3A"; product "dmX-like protein 2 isoform X2"; protein_id "XP_072938044.1"; exon_number "23";
NW_027332225.1	Gnomon	CDS	5476616	5476926	.	+	2	gene_id "Rbcn-3A"; transcript_id "XM_073081943.1"; db_xref "GeneID:140748967"; db_xref "GenBank:XP_072938044.1"; gbkey "CDS"; gene "Rbcn-3A"; product "dmX-like protein 2 isoform X2"; protein_id "XP_072938044.1"; exon_number "24";
NW_027332225.1	Gnomon	CDS	5477204	5477488	.	+	0	gene_id "Rbcn-3A"; transcript_id "XM_073081943.1"; db_xref "GeneID:140748967"; db_xref "GenBank:XP_072938044.1"; gbkey "CDS"; gene "Rbcn-3A"; product "dmX-like protein 2 isoform X2"; protein_id "XP_072938044.1"; exon_number "25";
NW_027332225.1	Gnomon	CDS	5477881	5478144	.	+	0	gene_id "Rbcn-3A"; transcript_id "XM_073081943.1"; db_xref "GeneID:140748967"; db_xref "GenBank:XP_072938044.1"; gbkey "CDS"; gene "Rbcn-3A"; product "dmX-like protein 2 isoform X2"; protein_id "XP_072938044.1"; exon_number "26";
NW_027332225.1	Gnomon	CDS	5478579	5478728	.	+	0	gene_id "Rbcn-3A"; transcript_id "XM_073081943.1"; db_xref "GeneID:140748967"; db_xref "GenBank:XP_072938044.1"; gbkey "CDS"; gene "Rbcn-3A"; product "dmX-like protein 2 isoform X2"; protein_id "XP_072938044.1"; exon_number "27";
NW_027332225.1	Gnomon	CDS	5478963	5479114	.	+	0	gene_id "Rbcn-3A"; transcript_id "XM_073081943.1"; db_xref "GeneID:140748967"; db_xref "GenBank:XP_072938044.1"; gbkey "CDS"; gene "Rbcn-3A"; product "dmX-like protein 2 isoform X2"; protein_id "XP_072938044.1"; exon_number "28";
NW_027332225.1	Gnomon	CDS	5479489	5479552	.	+	1	gene_id "Rbcn-3A"; transcript_id "XM_073081943.1"; db_xref "GeneID:140748967"; db_xref "GenBank:XP_072938044.1"; gbkey "CDS"; gene "Rbcn-3A"; product "dmX-like protein 2 isoform X2"; protein_id "XP_072938044.1"; exon_number "29";
NW_027332225.1	Gnomon	CDS	5480762	5480839	.	+	0	gene_id "Rbcn-3A"; transcript_id "XM_073081943.1"; db_xref "GeneID:140748967"; db_xref "GenBank:XP_072938044.1"; gbkey "CDS"; gene "Rbcn-3A"; product "dmX-like protein 2 isoform X2"; protein_id "XP_072938044.1"; exon_number "30";
NW_027332225.1	Gnomon	CDS	5481711	5481833	.	+	0	gene_id "Rbcn-3A"; transcript_id "XM_073081943.1"; db_xref "GeneID:140748967"; db_xref "GenBank:XP_072938044.1"; gbkey "CDS"; gene "Rbcn-3A"; product "dmX-like protein 2 isoform X2"; protein_id "XP_072938044.1"; exon_number "31";
NW_027332225.1	Gnomon	CDS	5482173	5482311	.	+	0	gene_id "Rbcn-3A"; transcript_id "XM_073081943.1"; db_xref "GeneID:140748967"; db_xref "GenBank:XP_072938044.1"; gbkey "CDS"; gene "Rbcn-3A"; product "dmX-like protein 2 isoform X2"; protein_id "XP_072938044.1"; exon_number "32";
NW_027332225.1	Gnomon	CDS	5483000	5483179	.	+	2	gene_id "Rbcn-3A"; transcript_id "XM_073081943.1"; db_xref "GeneID:140748967"; db_xref "GenBank:XP_072938044.1"; gbkey "CDS"; gene "Rbcn-3A"; product "dmX-like protein 2 isoform X2"; protein_id "XP_072938044.1"; exon_number "33";
NW_027332225.1	Gnomon	CDS	5483602	5483823	.	+	2	gene_id "Rbcn-3A"; transcript_id "XM_073081943.1"; db_xref "GeneID:140748967"; db_xref "GenBank:XP_072938044.1"; gbkey "CDS"; gene "Rbcn-3A"; product "dmX-like protein 2 isoform X2"; protein_id "XP_072938044.1"; exon_number "34";
NW_027332225.1	Gnomon	CDS	5484264	5484439	.	+	2	gene_id "Rbcn-3A"; transcript_id "XM_073081943.1"; db_xref "GeneID:140748967"; db_xref "GenBank:XP_072938044.1"; gbkey "CDS"; gene "Rbcn-3A"; product "dmX-like protein 2 isoform X2"; protein_id "XP_072938044.1"; exon_number "35";
NW_027332225.1	Gnomon	CDS	5484706	5484843	.	+	0	gene_id "Rbcn-3A"; transcript_id "XM_073081943.1"; db_xref "GeneID:140748967"; db_xref "GenBank:XP_072938044.1"; gbkey "CDS"; gene "Rbcn-3A"; product "dmX-like protein 2 isoform X2"; protein_id "XP_072938044.1"; exon_number "36";
NW_027332225.1	Gnomon	CDS	5484926	5485041	.	+	0	gene_id "Rbcn-3A"; transcript_id "XM_073081943.1"; db_xref "GeneID:140748967"; db_xref "GenBank:XP_072938044.1"; gbkey "CDS"; gene "Rbcn-3A"; product "dmX-like protein 2 isoform X2"; protein_id "XP_072938044.1"; exon_number "37";
NW_027332225.1	Gnomon	CDS	5485129	5485360	.	+	1	gene_id "Rbcn-3A"; transcript_id "XM_073081943.1"; db_xref "GeneID:140748967"; db_xref "GenBank:XP_072938044.1"; gbkey "CDS"; gene "Rbcn-3A"; product "dmX-like protein 2 isoform X2"; protein_id "XP_072938044.1"; exon_number "38";
NW_027332225.1	Gnomon	CDS	5485780	5486008	.	+	0	gene_id "Rbcn-3A"; transcript_id "XM_073081943.1"; db_xref "GeneID:140748967"; db_xref "GenBank:XP_072938044.1"; gbkey "CDS"; gene "Rbcn-3A"; product "dmX-like protein 2 isoform X2"; protein_id "XP_072938044.1"; exon_number "39";
NW_027332225.1	Gnomon	CDS	5486644	5486752	.	+	2	gene_id "Rbcn-3A"; transcript_id "XM_073081943.1"; db_xref "GeneID:140748967"; db_xref "GenBank:XP_072938044.1"; gbkey "CDS"; gene "Rbcn-3A"; product "dmX-like protein 2 isoform X2"; protein_id "XP_072938044.1"; exon_number "40";
NW_027332225.1	Gnomon	CDS	5487536	5487747	.	+	1	gene_id "Rbcn-3A"; transcript_id "XM_073081943.1"; db_xref "GeneID:140748967"; db_xref "GenBank:XP_072938044.1"; gbkey "CDS"; gene "Rbcn-3A"; product "dmX-like protein 2 isoform X2"; protein_id "XP_072938044.1"; exon_number "41";
NW_027332225.1	Gnomon	CDS	5488129	5488374	.	+	2	gene_id "Rbcn-3A"; transcript_id "XM_073081943.1"; db_xref "GeneID:140748967"; db_xref "GenBank:XP_072938044.1"; gbkey "CDS"; gene "Rbcn-3A"; product "dmX-like protein 2 isoform X2"; protein_id "XP_072938044.1"; exon_number "42";
NW_027332225.1	Gnomon	CDS	5488955	5489187	.	+	2	gene_id "Rbcn-3A"; transcript_id "XM_073081943.1"; db_xref "GeneID:140748967"; db_xref "GenBank:XP_072938044.1"; gbkey "CDS"; gene "Rbcn-3A"; product "dmX-like protein 2 isoform X2"; protein_id "XP_072938044.1"; exon_number "43";
NW_027332225.1	Gnomon	CDS	5489613	5489788	.	+	0	gene_id "Rbcn-3A"; transcript_id "XM_073081943.1"; db_xref "GeneID:140748967"; db_xref "GenBank:XP_072938044.1"; gbkey "CDS"; gene "Rbcn-3A"; product "dmX-like protein 2 isoform X2"; protein_id "XP_072938044.1"; exon_number "44";
NW_027332225.1	Gnomon	CDS	5489869	5489969	.	+	1	gene_id "Rbcn-3A"; transcript_id "XM_073081943.1"; db_xref "GeneID:140748967"; db_xref "GenBank:XP_072938044.1"; gbkey "CDS"; gene "Rbcn-3A"; product "dmX-like protein 2 isoform X2"; protein_id "XP_072938044.1"; exon_number "45";
NW_027332225.1	Gnomon	CDS	5490247	5490491	.	+	2	gene_id "Rbcn-3A"; transcript_id "XM_073081943.1"; db_xref "GeneID:140748967"; db_xref "GenBank:XP_072938044.1"; gbkey "CDS"; gene "Rbcn-3A"; product "dmX-like protein 2 isoform X2"; protein_id "XP_072938044.1"; exon_number "46";
NW_027332225.1	Gnomon	CDS	5490737	5490928	.	+	0	gene_id "Rbcn-3A"; transcript_id "XM_073081943.1"; db_xref "GeneID:140748967"; db_xref "GenBank:XP_072938044.1"; gbkey "CDS"; gene "Rbcn-3A"; product "dmX-like protein 2 isoform X2"; protein_id "XP_072938044.1"; exon_number "47";
NW_027332225.1	Gnomon	CDS	5491244	5491365	.	+	0	gene_id "Rbcn-3A"; transcript_id "XM_073081943.1"; db_xref "GeneID:140748967"; db_xref "GenBank:XP_072938044.1"; gbkey "CDS"; gene "Rbcn-3A"; product "dmX-like protein 2 isoform X2"; protein_id "XP_072938044.1"; exon_number "48";
NW_027332225.1	Gnomon	CDS	5491900	5492042	.	+	1	gene_id "Rbcn-3A"; transcript_id "XM_073081943.1"; db_xref "GeneID:140748967"; db_xref "GenBank:XP_072938044.1"; gbkey "CDS"; gene "Rbcn-3A"; product "dmX-like protein 2 isoform X2"; protein_id "XP_072938044.1"; exon_number "49";
NW_027332225.1	Gnomon	CDS	5492441	5492603	.	+	2	gene_id "Rbcn-3A"; transcript_id "XM_073081943.1"; db_xref "GeneID:140748967"; db_xref "GenBank:XP_072938044.1"; gbkey "CDS"; gene "Rbcn-3A"; product "dmX-like protein 2 isoform X2"; protein_id "XP_072938044.1"; exon_number "50";
NW_027332225.1	Gnomon	CDS	5492697	5492799	.	+	1	gene_id "Rbcn-3A"; transcript_id "XM_073081943.1"; db_xref "GeneID:140748967"; db_xref "GenBank:XP_072938044.1"; gbkey "CDS"; gene "Rbcn-3A"; product "dmX-like protein 2 isoform X2"; protein_id "XP_072938044.1"; exon_number "51";
NW_027332225.1	Gnomon	CDS	5492970	5493146	.	+	0	gene_id "Rbcn-3A"; transcript_id "XM_073081943.1"; db_xref "GeneID:140748967"; db_xref "GenBank:XP_072938044.1"; gbkey "CDS"; gene "Rbcn-3A"; product "dmX-like protein 2 isoform X2"; protein_id "XP_072938044.1"; exon_number "52";
NW_027332225.1	Gnomon	CDS	5493577	5493758	.	+	0	gene_id "Rbcn-3A"; transcript_id "XM_073081943.1"; db_xref "GeneID:140748967"; db_xref "GenBank:XP_072938044.1"; gbkey "CDS"; gene "Rbcn-3A"; product "dmX-like protein 2 isoform X2"; protein_id "XP_072938044.1"; exon_number "53";
NW_027332225.1	Gnomon	CDS	5494440	5494548	.	+	1	gene_id "Rbcn-3A"; transcript_id "XM_073081943.1"; db_xref "GeneID:140748967"; db_xref "GenBank:XP_072938044.1"; gbkey "CDS"; gene "Rbcn-3A"; product "dmX-like protein 2 isoform X2"; protein_id "XP_072938044.1"; exon_number "54";
NW_027332225.1	Gnomon	CDS	5495888	5495971	.	+	0	gene_id "Rbcn-3A"; transcript_id "XM_073081943.1"; db_xref "GeneID:140748967"; db_xref "GenBank:XP_072938044.1"; gbkey "CDS"; gene "Rbcn-3A"; product "dmX-like protein 2 isoform X2"; protein_id "XP_072938044.1"; exon_number "55";
NW_027332225.1	Gnomon	CDS	5496486	5496546	.	+	0	gene_id "Rbcn-3A"; transcript_id "XM_073081943.1"; db_xref "GeneID:140748967"; db_xref "GenBank:XP_072938044.1"; gbkey "CDS"; gene "Rbcn-3A"; product "dmX-like protein 2 isoform X2"; protein_id "XP_072938044.1"; exon_number "56";
NW_027332225.1	Gnomon	CDS	5496990	5497219	.	+	2	gene_id "Rbcn-3A"; transcript_id "XM_073081943.1"; db_xref "GeneID:140748967"; db_xref "GenBank:XP_072938044.1"; gbkey "CDS"; gene "Rbcn-3A"; product "dmX-like protein 2 isoform X2"; protein_id "XP_072938044.1"; exon_number "57";
NW_027332225.1	Gnomon	CDS	5497565	5497634	.	+	0	gene_id "Rbcn-3A"; transcript_id "XM_073081943.1"; db_xref "GeneID:140748967"; db_xref "GenBank:XP_072938044.1"; gbkey "CDS"; gene "Rbcn-3A"; product "dmX-like protein 2 isoform X2"; protein_id "XP_072938044.1"; exon_number "58";
NW_027332225.1	Gnomon	CDS	5497748	5497822	.	+	2	gene_id "Rbcn-3A"; transcript_id "XM_073081943.1"; db_xref "GeneID:140748967"; db_xref "GenBank:XP_072938044.1"; gbkey "CDS"; gene "Rbcn-3A"; product "dmX-like protein 2 isoform X2"; protein_id "XP_072938044.1"; exon_number "59";
NW_027332225.1	Gnomon	CDS	5498303	5498520	.	+	2	gene_id "Rbcn-3A"; transcript_id "XM_073081943.1"; db_xref "GeneID:140748967"; db_xref "GenBank:XP_072938044.1"; gbkey "CDS"; gene "Rbcn-3A"; product "dmX-like protein 2 isoform X2"; protein_id "XP_072938044.1"; exon_number "60";
NW_027332225.1	Gnomon	CDS	5499397	5499502	.	+	0	gene_id "Rbcn-3A"; transcript_id "XM_073081943.1"; db_xref "GeneID:140748967"; db_xref "GenBank:XP_072938044.1"; gbkey "CDS"; gene "Rbcn-3A"; product "dmX-like protein 2 isoform X2"; protein_id "XP_072938044.1"; exon_number "61";
NW_027332225.1	Gnomon	CDS	5499861	5499949	.	+	2	gene_id "Rbcn-3A"; transcript_id "XM_073081943.1"; db_xref "GeneID:140748967"; db_xref "GenBank:XP_072938044.1"; gbkey "CDS"; gene "Rbcn-3A"; product "dmX-like protein 2 isoform X2"; protein_id "XP_072938044.1"; exon_number "62";
NW_027332225.1	Gnomon	start_codon	5456712	5456714	.	+	0	gene_id "Rbcn-3A"; transcript_id "XM_073081943.1"; db_xref "GeneID:140748967"; db_xref "GenBank:XP_072938044.1"; gbkey "CDS"; gene "Rbcn-3A"; product "dmX-like protein 2 isoform X2"; protein_id "XP_072938044.1"; exon_number "1";
NW_027332225.1	Gnomon	stop_codon	5499950	5499952	.	+	0	gene_id "Rbcn-3A"; transcript_id "XM_073081943.1"; db_xref "GeneID:140748967"; db_xref "GenBank:XP_072938044.1"; gbkey "CDS"; gene "Rbcn-3A"; product "dmX-like protein 2 isoform X2"; protein_id "XP_072938044.1"; exon_number "62";
NW_027332225.1	Gnomon	transcript	5456524	5503505	.	+	.	gene_id "Rbcn-3A"; transcript_id "XM_073081948.1"; db_xref "GeneID:140748967"; db_xref "GenBank:XM_073081948.1"; experiment "COORDINATES: polyA evidence [ECO:0006239]"; gbkey "mRNA"; gene "Rbcn-3A"; model_evidence "Supporting evidence includes similarity to: 1 Protein"; product "rabconnectin-3 alpha, transcript variant X7"; transcript_biotype "mRNA";
NW_027332225.1	Gnomon	exon	5456524	5456798	.	+	.	gene_id "Rbcn-3A"; transcript_id "XM_073081948.1"; db_xref "GeneID:140748967"; db_xref "GenBank:XM_073081948.1"; experiment "COORDINATES: polyA evidence [ECO:0006239]"; gene "Rbcn-3A"; model_evidence "Supporting evidence includes similarity to: 1 Protein"; product "rabconnectin-3 alpha, transcript variant X7"; transcript_biotype "mRNA"; exon_number "1";
NW_027332225.1	Gnomon	exon	5457625	5457825	.	+	.	gene_id "Rbcn-3A"; transcript_id "XM_073081948.1"; db_xref "GeneID:140748967"; db_xref "GenBank:XM_073081948.1"; experiment "COORDINATES: polyA evidence [ECO:0006239]"; gene "Rbcn-3A"; model_evidence "Supporting evidence includes similarity to: 1 Protein"; product "rabconnectin-3 alpha, transcript variant X7"; transcript_biotype "mRNA"; exon_number "2";
NW_027332225.1	Gnomon	exon	5461021	5461174	.	+	.	gene_id "Rbcn-3A"; transcript_id "XM_073081948.1"; db_xref "GeneID:140748967"; db_xref "GenBank:XM_073081948.1"; experiment "COORDINATES: polyA evidence [ECO:0006239]"; gene "Rbcn-3A"; model_evidence "Supporting evidence includes similarity to: 1 Protein"; product "rabconnectin-3 alpha, transcript variant X7"; transcript_biotype "mRNA"; exon_number "3";
NW_027332225.1	Gnomon	exon	5462367	5462443	.	+	.	gene_id "Rbcn-3A"; transcript_id "XM_073081948.1"; db_xref "GeneID:140748967"; db_xref "GenBank:XM_073081948.1"; experiment "COORDINATES: polyA evidence [ECO:0006239]"; gene "Rbcn-3A"; model_evidence "Supporting evidence includes similarity to: 1 Protein"; product "rabconnectin-3 alpha, transcript variant X7"; transcript_biotype "mRNA"; exon_number "4";
NW_027332225.1	Gnomon	exon	5463794	5463923	.	+	.	gene_id "Rbcn-3A"; transcript_id "XM_073081948.1"; db_xref "GeneID:140748967"; db_xref "GenBank:XM_073081948.1"; experiment "COORDINATES: polyA evidence [ECO:0006239]"; gene "Rbcn-3A"; model_evidence "Supporting evidence includes similarity to: 1 Protein"; product "rabconnectin-3 alpha, transcript variant X7"; transcript_biotype "mRNA"; exon_number "5";
NW_027332225.1	Gnomon	exon	5464334	5464454	.	+	.	gene_id "Rbcn-3A"; transcript_id "XM_073081948.1"; db_xref "GeneID:140748967"; db_xref "GenBank:XM_073081948.1"; experiment "COORDINATES: polyA evidence [ECO:0006239]"; gene "Rbcn-3A"; model_evidence "Supporting evidence includes similarity to: 1 Protein"; product "rabconnectin-3 alpha, transcript variant X7"; transcript_biotype "mRNA"; exon_number "6";
NW_027332225.1	Gnomon	exon	5465816	5466001	.	+	.	gene_id "Rbcn-3A"; transcript_id "XM_073081948.1"; db_xref "GeneID:140748967"; db_xref "GenBank:XM_073081948.1"; experiment "COORDINATES: polyA evidence [ECO:0006239]"; gene "Rbcn-3A"; model_evidence "Supporting evidence includes similarity to: 1 Protein"; product "rabconnectin-3 alpha, transcript variant X7"; transcript_biotype "mRNA"; exon_number "7";
NW_027332225.1	Gnomon	exon	5467244	5467371	.	+	.	gene_id "Rbcn-3A"; transcript_id "XM_073081948.1"; db_xref "GeneID:140748967"; db_xref "GenBank:XM_073081948.1"; experiment "COORDINATES: polyA evidence [ECO:0006239]"; gene "Rbcn-3A"; model_evidence "Supporting evidence includes similarity to: 1 Protein"; product "rabconnectin-3 alpha, transcript variant X7"; transcript_biotype "mRNA"; exon_number "8";
NW_027332225.1	Gnomon	exon	5468002	5468162	.	+	.	gene_id "Rbcn-3A"; transcript_id "XM_073081948.1"; db_xref "GeneID:140748967"; db_xref "GenBank:XM_073081948.1"; experiment "COORDINATES: polyA evidence [ECO:0006239]"; gene "Rbcn-3A"; model_evidence "Supporting evidence includes similarity to: 1 Protein"; product "rabconnectin-3 alpha, transcript variant X7"; transcript_biotype "mRNA"; exon_number "9";
NW_027332225.1	Gnomon	exon	5468554	5468632	.	+	.	gene_id "Rbcn-3A"; transcript_id "XM_073081948.1"; db_xref "GeneID:140748967"; db_xref "GenBank:XM_073081948.1"; experiment "COORDINATES: polyA evidence [ECO:0006239]"; gene "Rbcn-3A"; model_evidence "Supporting evidence includes similarity to: 1 Protein"; product "rabconnectin-3 alpha, transcript variant X7"; transcript_biotype "mRNA"; exon_number "10";
NW_027332225.1	Gnomon	exon	5469159	5469230	.	+	.	gene_id "Rbcn-3A"; transcript_id "XM_073081948.1"; db_xref "GeneID:140748967"; db_xref "GenBank:XM_073081948.1"; experiment "COORDINATES: polyA evidence [ECO:0006239]"; gene "Rbcn-3A"; model_evidence "Supporting evidence includes similarity to: 1 Protein"; product "rabconnectin-3 alpha, transcript variant X7"; transcript_biotype "mRNA"; exon_number "11";
NW_027332225.1	Gnomon	exon	5470306	5470492	.	+	.	gene_id "Rbcn-3A"; transcript_id "XM_073081948.1"; db_xref "GeneID:140748967"; db_xref "GenBank:XM_073081948.1"; experiment "COORDINATES: polyA evidence [ECO:0006239]"; gene "Rbcn-3A"; model_evidence "Supporting evidence includes similarity to: 1 Protein"; product "rabconnectin-3 alpha, transcript variant X7"; transcript_biotype "mRNA"; exon_number "12";
NW_027332225.1	Gnomon	exon	5470979	5471163	.	+	.	gene_id "Rbcn-3A"; transcript_id "XM_073081948.1"; db_xref "GeneID:140748967"; db_xref "GenBank:XM_073081948.1"; experiment "COORDINATES: polyA evidence [ECO:0006239]"; gene "Rbcn-3A"; model_evidence "Supporting evidence includes similarity to: 1 Protein"; product "rabconnectin-3 alpha, transcript variant X7"; transcript_biotype "mRNA"; exon_number "13";
NW_027332225.1	Gnomon	exon	5471988	5472098	.	+	.	gene_id "Rbcn-3A"; transcript_id "XM_073081948.1"; db_xref "GeneID:140748967"; db_xref "GenBank:XM_073081948.1"; experiment "COORDINATES: polyA evidence [ECO:0006239]"; gene "Rbcn-3A"; model_evidence "Supporting evidence includes similarity to: 1 Protein"; product "rabconnectin-3 alpha, transcript variant X7"; transcript_biotype "mRNA"; exon_number "14";
NW_027332225.1	Gnomon	exon	5472180	5472364	.	+	.	gene_id "Rbcn-3A"; transcript_id "XM_073081948.1"; db_xref "GeneID:140748967"; db_xref "GenBank:XM_073081948.1"; experiment "COORDINATES: polyA evidence [ECO:0006239]"; gene "Rbcn-3A"; model_evidence "Supporting evidence includes similarity to: 1 Protein"; product "rabconnectin-3 alpha, transcript variant X7"; transcript_biotype "mRNA"; exon_number "15";
NW_027332225.1	Gnomon	exon	5472450	5472564	.	+	.	gene_id "Rbcn-3A"; transcript_id "XM_073081948.1"; db_xref "GeneID:140748967"; db_xref "GenBank:XM_073081948.1"; experiment "COORDINATES: polyA evidence [ECO:0006239]"; gene "Rbcn-3A"; model_evidence "Supporting evidence includes similarity to: 1 Protein"; product "rabconnectin-3 alpha, transcript variant X7"; transcript_biotype "mRNA"; exon_number "16";
NW_027332225.1	Gnomon	exon	5473286	5473490	.	+	.	gene_id "Rbcn-3A"; transcript_id "XM_073081948.1"; db_xref "GeneID:140748967"; db_xref "GenBank:XM_073081948.1"; experiment "COORDINATES: polyA evidence [ECO:0006239]"; gene "Rbcn-3A"; model_evidence "Supporting evidence includes similarity to: 1 Protein"; product "rabconnectin-3 alpha, transcript variant X7"; transcript_biotype "mRNA"; exon_number "17";
NW_027332225.1	Gnomon	exon	5473727	5473874	.	+	.	gene_id "Rbcn-3A"; transcript_id "XM_073081948.1"; db_xref "GeneID:140748967"; db_xref "GenBank:XM_073081948.1"; experiment "COORDINATES: polyA evidence [ECO:0006239]"; gene "Rbcn-3A"; model_evidence "Supporting evidence includes similarity to: 1 Protein"; product "rabconnectin-3 alpha, transcript variant X7"; transcript_biotype "mRNA"; exon_number "18";
NW_027332225.1	Gnomon	exon	5474217	5474421	.	+	.	gene_id "Rbcn-3A"; transcript_id "XM_073081948.1"; db_xref "GeneID:140748967"; db_xref "GenBank:XM_073081948.1"; experiment "COORDINATES: polyA evidence [ECO:0006239]"; gene "Rbcn-3A"; model_evidence "Supporting evidence includes similarity to: 1 Protein"; product "rabconnectin-3 alpha, transcript variant X7"; transcript_biotype "mRNA"; exon_number "19";
NW_027332225.1	Gnomon	exon	5475046	5475261	.	+	.	gene_id "Rbcn-3A"; transcript_id "XM_073081948.1"; db_xref "GeneID:140748967"; db_xref "GenBank:XM_073081948.1"; experiment "COORDINATES: polyA evidence [ECO:0006239]"; gene "Rbcn-3A"; model_evidence "Supporting evidence includes similarity to: 1 Protein"; product "rabconnectin-3 alpha, transcript variant X7"; transcript_biotype "mRNA"; exon_number "20";
NW_027332225.1	Gnomon	exon	5475541	5475686	.	+	.	gene_id "Rbcn-3A"; transcript_id "XM_073081948.1"; db_xref "GeneID:140748967"; db_xref "GenBank:XM_073081948.1"; experiment "COORDINATES: polyA evidence [ECO:0006239]"; gene "Rbcn-3A"; model_evidence "Supporting evidence includes similarity to: 1 Protein"; product "rabconnectin-3 alpha, transcript variant X7"; transcript_biotype "mRNA"; exon_number "21";
NW_027332225.1	Gnomon	exon	5476030	5476175	.	+	.	gene_id "Rbcn-3A"; transcript_id "XM_073081948.1"; db_xref "GeneID:140748967"; db_xref "GenBank:XM_073081948.1"; experiment "COORDINATES: polyA evidence [ECO:0006239]"; gene "Rbcn-3A"; model_evidence "Supporting evidence includes similarity to: 1 Protein"; product "rabconnectin-3 alpha, transcript variant X7"; transcript_biotype "mRNA"; exon_number "22";
NW_027332225.1	Gnomon	exon	5476417	5476523	.	+	.	gene_id "Rbcn-3A"; transcript_id "XM_073081948.1"; db_xref "GeneID:140748967"; db_xref "GenBank:XM_073081948.1"; experiment "COORDINATES: polyA evidence [ECO:0006239]"; gene "Rbcn-3A"; model_evidence "Supporting evidence includes similarity to: 1 Protein"; product "rabconnectin-3 alpha, transcript variant X7"; transcript_biotype "mRNA"; exon_number "23";
NW_027332225.1	Gnomon	exon	5476616	5476926	.	+	.	gene_id "Rbcn-3A"; transcript_id "XM_073081948.1"; db_xref "GeneID:140748967"; db_xref "GenBank:XM_073081948.1"; experiment "COORDINATES: polyA evidence [ECO:0006239]"; gene "Rbcn-3A"; model_evidence "Supporting evidence includes similarity to: 1 Protein"; product "rabconnectin-3 alpha, transcript variant X7"; transcript_biotype "mRNA"; exon_number "24";
NW_027332225.1	Gnomon	exon	5477204	5477488	.	+	.	gene_id "Rbcn-3A"; transcript_id "XM_073081948.1"; db_xref "GeneID:140748967"; db_xref "GenBank:XM_073081948.1"; experiment "COORDINATES: polyA evidence [ECO:0006239]"; gene "Rbcn-3A"; model_evidence "Supporting evidence includes similarity to: 1 Protein"; product "rabconnectin-3 alpha, transcript variant X7"; transcript_biotype "mRNA"; exon_number "25";
NW_027332225.1	Gnomon	exon	5477881	5478144	.	+	.	gene_id "Rbcn-3A"; transcript_id "XM_073081948.1"; db_xref "GeneID:140748967"; db_xref "GenBank:XM_073081948.1"; experiment "COORDINATES: polyA evidence [ECO:0006239]"; gene "Rbcn-3A"; model_evidence "Supporting evidence includes similarity to: 1 Protein"; product "rabconnectin-3 alpha, transcript variant X7"; transcript_biotype "mRNA"; exon_number "26";
NW_027332225.1	Gnomon	exon	5478579	5478728	.	+	.	gene_id "Rbcn-3A"; transcript_id "XM_073081948.1"; db_xref "GeneID:140748967"; db_xref "GenBank:XM_073081948.1"; experiment "COORDINATES: polyA evidence [ECO:0006239]"; gene "Rbcn-3A"; model_evidence "Supporting evidence includes similarity to: 1 Protein"; product "rabconnectin-3 alpha, transcript variant X7"; transcript_biotype "mRNA"; exon_number "27";
NW_027332225.1	Gnomon	exon	5478963	5479114	.	+	.	gene_id "Rbcn-3A"; transcript_id "XM_073081948.1"; db_xref "GeneID:140748967"; db_xref "GenBank:XM_073081948.1"; experiment "COORDINATES: polyA evidence [ECO:0006239]"; gene "Rbcn-3A"; model_evidence "Supporting evidence includes similarity to: 1 Protein"; product "rabconnectin-3 alpha, transcript variant X7"; transcript_biotype "mRNA"; exon_number "28";
NW_027332225.1	Gnomon	exon	5479489	5479552	.	+	.	gene_id "Rbcn-3A"; transcript_id "XM_073081948.1"; db_xref "GeneID:140748967"; db_xref "GenBank:XM_073081948.1"; experiment "COORDINATES: polyA evidence [ECO:0006239]"; gene "Rbcn-3A"; model_evidence "Supporting evidence includes similarity to: 1 Protein"; product "rabconnectin-3 alpha, transcript variant X7"; transcript_biotype "mRNA"; exon_number "29";
NW_027332225.1	Gnomon	exon	5480762	5480839	.	+	.	gene_id "Rbcn-3A"; transcript_id "XM_073081948.1"; db_xref "GeneID:140748967"; db_xref "GenBank:XM_073081948.1"; experiment "COORDINATES: polyA evidence [ECO:0006239]"; gene "Rbcn-3A"; model_evidence "Supporting evidence includes similarity to: 1 Protein"; product "rabconnectin-3 alpha, transcript variant X7"; transcript_biotype "mRNA"; exon_number "30";
NW_027332225.1	Gnomon	exon	5481711	5481833	.	+	.	gene_id "Rbcn-3A"; transcript_id "XM_073081948.1"; db_xref "GeneID:140748967"; db_xref "GenBank:XM_073081948.1"; experiment "COORDINATES: polyA evidence [ECO:0006239]"; gene "Rbcn-3A"; model_evidence "Supporting evidence includes similarity to: 1 Protein"; product "rabconnectin-3 alpha, transcript variant X7"; transcript_biotype "mRNA"; exon_number "31";
NW_027332225.1	Gnomon	exon	5482173	5482311	.	+	.	gene_id "Rbcn-3A"; transcript_id "XM_073081948.1"; db_xref "GeneID:140748967"; db_xref "GenBank:XM_073081948.1"; experiment "COORDINATES: polyA evidence [ECO:0006239]"; gene "Rbcn-3A"; model_evidence "Supporting evidence includes similarity to: 1 Protein"; product "rabconnectin-3 alpha, transcript variant X7"; transcript_biotype "mRNA"; exon_number "32";
NW_027332225.1	Gnomon	exon	5483000	5483179	.	+	.	gene_id "Rbcn-3A"; transcript_id "XM_073081948.1"; db_xref "GeneID:140748967"; db_xref "GenBank:XM_073081948.1"; experiment "COORDINATES: polyA evidence [ECO:0006239]"; gene "Rbcn-3A"; model_evidence "Supporting evidence includes similarity to: 1 Protein"; product "rabconnectin-3 alpha, transcript variant X7"; transcript_biotype "mRNA"; exon_number "33";
NW_027332225.1	Gnomon	exon	5483602	5483823	.	+	.	gene_id "Rbcn-3A"; transcript_id "XM_073081948.1"; db_xref "GeneID:140748967"; db_xref "GenBank:XM_073081948.1"; experiment "COORDINATES: polyA evidence [ECO:0006239]"; gene "Rbcn-3A"; model_evidence "Supporting evidence includes similarity to: 1 Protein"; product "rabconnectin-3 alpha, transcript variant X7"; transcript_biotype "mRNA"; exon_number "34";
NW_027332225.1	Gnomon	exon	5484264	5484439	.	+	.	gene_id "Rbcn-3A"; transcript_id "XM_073081948.1"; db_xref "GeneID:140748967"; db_xref "GenBank:XM_073081948.1"; experiment "COORDINATES: polyA evidence [ECO:0006239]"; gene "Rbcn-3A"; model_evidence "Supporting evidence includes similarity to: 1 Protein"; product "rabconnectin-3 alpha, transcript variant X7"; transcript_biotype "mRNA"; exon_number "35";
NW_027332225.1	Gnomon	exon	5484706	5484843	.	+	.	gene_id "Rbcn-3A"; transcript_id "XM_073081948.1"; db_xref "GeneID:140748967"; db_xref "GenBank:XM_073081948.1"; experiment "COORDINATES: polyA evidence [ECO:0006239]"; gene "Rbcn-3A"; model_evidence "Supporting evidence includes similarity to: 1 Protein"; product "rabconnectin-3 alpha, transcript variant X7"; transcript_biotype "mRNA"; exon_number "36";
NW_027332225.1	Gnomon	exon	5484926	5485041	.	+	.	gene_id "Rbcn-3A"; transcript_id "XM_073081948.1"; db_xref "GeneID:140748967"; db_xref "GenBank:XM_073081948.1"; experiment "COORDINATES: polyA evidence [ECO:0006239]"; gene "Rbcn-3A"; model_evidence "Supporting evidence includes similarity to: 1 Protein"; product "rabconnectin-3 alpha, transcript variant X7"; transcript_biotype "mRNA"; exon_number "37";
NW_027332225.1	Gnomon	exon	5485129	5485360	.	+	.	gene_id "Rbcn-3A"; transcript_id "XM_073081948.1"; db_xref "GeneID:140748967"; db_xref "GenBank:XM_073081948.1"; experiment "COORDINATES: polyA evidence [ECO:0006239]"; gene "Rbcn-3A"; model_evidence "Supporting evidence includes similarity to: 1 Protein"; product "rabconnectin-3 alpha, transcript variant X7"; transcript_biotype "mRNA"; exon_number "38";
NW_027332225.1	Gnomon	exon	5485780	5486008	.	+	.	gene_id "Rbcn-3A"; transcript_id "XM_073081948.1"; db_xref "GeneID:140748967"; db_xref "GenBank:XM_073081948.1"; experiment "COORDINATES: polyA evidence [ECO:0006239]"; gene "Rbcn-3A"; model_evidence "Supporting evidence includes similarity to: 1 Protein"; product "rabconnectin-3 alpha, transcript variant X7"; transcript_biotype "mRNA"; exon_number "39";
NW_027332225.1	Gnomon	exon	5486644	5486752	.	+	.	gene_id "Rbcn-3A"; transcript_id "XM_073081948.1"; db_xref "GeneID:140748967"; db_xref "GenBank:XM_073081948.1"; experiment "COORDINATES: polyA evidence [ECO:0006239]"; gene "Rbcn-3A"; model_evidence "Supporting evidence includes similarity to: 1 Protein"; product "rabconnectin-3 alpha, transcript variant X7"; transcript_biotype "mRNA"; exon_number "40";
NW_027332225.1	Gnomon	exon	5487536	5487747	.	+	.	gene_id "Rbcn-3A"; transcript_id "XM_073081948.1"; db_xref "GeneID:140748967"; db_xref "GenBank:XM_073081948.1"; experiment "COORDINATES: polyA evidence [ECO:0006239]"; gene "Rbcn-3A"; model_evidence "Supporting evidence includes similarity to: 1 Protein"; product "rabconnectin-3 alpha, transcript variant X7"; transcript_biotype "mRNA"; exon_number "41";
NW_027332225.1	Gnomon	exon	5488129	5488374	.	+	.	gene_id "Rbcn-3A"; transcript_id "XM_073081948.1"; db_xref "GeneID:140748967"; db_xref "GenBank:XM_073081948.1"; experiment "COORDINATES: polyA evidence [ECO:0006239]"; gene "Rbcn-3A"; model_evidence "Supporting evidence includes similarity to: 1 Protein"; product "rabconnectin-3 alpha, transcript variant X7"; transcript_biotype "mRNA"; exon_number "42";
NW_027332225.1	Gnomon	exon	5488955	5489187	.	+	.	gene_id "Rbcn-3A"; transcript_id "XM_073081948.1"; db_xref "GeneID:140748967"; db_xref "GenBank:XM_073081948.1"; experiment "COORDINATES: polyA evidence [ECO:0006239]"; gene "Rbcn-3A"; model_evidence "Supporting evidence includes similarity to: 1 Protein"; product "rabconnectin-3 alpha, transcript variant X7"; transcript_biotype "mRNA"; exon_number "43";
NW_027332225.1	Gnomon	exon	5489613	5489788	.	+	.	gene_id "Rbcn-3A"; transcript_id "XM_073081948.1"; db_xref "GeneID:140748967"; db_xref "GenBank:XM_073081948.1"; experiment "COORDINATES: polyA evidence [ECO:0006239]"; gene "Rbcn-3A"; model_evidence "Supporting evidence includes similarity to: 1 Protein"; product "rabconnectin-3 alpha, transcript variant X7"; transcript_biotype "mRNA"; exon_number "44";
NW_027332225.1	Gnomon	exon	5489869	5489969	.	+	.	gene_id "Rbcn-3A"; transcript_id "XM_073081948.1"; db_xref "GeneID:140748967"; db_xref "GenBank:XM_073081948.1"; experiment "COORDINATES: polyA evidence [ECO:0006239]"; gene "Rbcn-3A"; model_evidence "Supporting evidence includes similarity to: 1 Protein"; product "rabconnectin-3 alpha, transcript variant X7"; transcript_biotype "mRNA"; exon_number "45";
NW_027332225.1	Gnomon	exon	5490247	5490491	.	+	.	gene_id "Rbcn-3A"; transcript_id "XM_073081948.1"; db_xref "GeneID:140748967"; db_xref "GenBank:XM_073081948.1"; experiment "COORDINATES: polyA evidence [ECO:0006239]"; gene "Rbcn-3A"; model_evidence "Supporting evidence includes similarity to: 1 Protein"; product "rabconnectin-3 alpha, transcript variant X7"; transcript_biotype "mRNA"; exon_number "46";
NW_027332225.1	Gnomon	exon	5490737	5490928	.	+	.	gene_id "Rbcn-3A"; transcript_id "XM_073081948.1"; db_xref "GeneID:140748967"; db_xref "GenBank:XM_073081948.1"; experiment "COORDINATES: polyA evidence [ECO:0006239]"; gene "Rbcn-3A"; model_evidence "Supporting evidence includes similarity to: 1 Protein"; product "rabconnectin-3 alpha, transcript variant X7"; transcript_biotype "mRNA"; exon_number "47";
NW_027332225.1	Gnomon	exon	5491244	5491365	.	+	.	gene_id "Rbcn-3A"; transcript_id "XM_073081948.1"; db_xref "GeneID:140748967"; db_xref "GenBank:XM_073081948.1"; experiment "COORDINATES: polyA evidence [ECO:0006239]"; gene "Rbcn-3A"; model_evidence "Supporting evidence includes similarity to: 1 Protein"; product "rabconnectin-3 alpha, transcript variant X7"; transcript_biotype "mRNA"; exon_number "48";
NW_027332225.1	Gnomon	exon	5491900	5492042	.	+	.	gene_id "Rbcn-3A"; transcript_id "XM_073081948.1"; db_xref "GeneID:140748967"; db_xref "GenBank:XM_073081948.1"; experiment "COORDINATES: polyA evidence [ECO:0006239]"; gene "Rbcn-3A"; model_evidence "Supporting evidence includes similarity to: 1 Protein"; product "rabconnectin-3 alpha, transcript variant X7"; transcript_biotype "mRNA"; exon_number "49";
NW_027332225.1	Gnomon	exon	5492441	5492603	.	+	.	gene_id "Rbcn-3A"; transcript_id "XM_073081948.1"; db_xref "GeneID:140748967"; db_xref "GenBank:XM_073081948.1"; experiment "COORDINATES: polyA evidence [ECO:0006239]"; gene "Rbcn-3A"; model_evidence "Supporting evidence includes similarity to: 1 Protein"; product "rabconnectin-3 alpha, transcript variant X7"; transcript_biotype "mRNA"; exon_number "50";
NW_027332225.1	Gnomon	exon	5492697	5492799	.	+	.	gene_id "Rbcn-3A"; transcript_id "XM_073081948.1"; db_xref "GeneID:140748967"; db_xref "GenBank:XM_073081948.1"; experiment "COORDINATES: polyA evidence [ECO:0006239]"; gene "Rbcn-3A"; model_evidence "Supporting evidence includes similarity to: 1 Protein"; product "rabconnectin-3 alpha, transcript variant X7"; transcript_biotype "mRNA"; exon_number "51";
NW_027332225.1	Gnomon	exon	5492970	5493146	.	+	.	gene_id "Rbcn-3A"; transcript_id "XM_073081948.1"; db_xref "GeneID:140748967"; db_xref "GenBank:XM_073081948.1"; experiment "COORDINATES: polyA evidence [ECO:0006239]"; gene "Rbcn-3A"; model_evidence "Supporting evidence includes similarity to: 1 Protein"; product "rabconnectin-3 alpha, transcript variant X7"; transcript_biotype "mRNA"; exon_number "52";
NW_027332225.1	Gnomon	exon	5493577	5493758	.	+	.	gene_id "Rbcn-3A"; transcript_id "XM_073081948.1"; db_xref "GeneID:140748967"; db_xref "GenBank:XM_073081948.1"; experiment "COORDINATES: polyA evidence [ECO:0006239]"; gene "Rbcn-3A"; model_evidence "Supporting evidence includes similarity to: 1 Protein"; product "rabconnectin-3 alpha, transcript variant X7"; transcript_biotype "mRNA"; exon_number "53";
NW_027332225.1	Gnomon	exon	5494440	5494548	.	+	.	gene_id "Rbcn-3A"; transcript_id "XM_073081948.1"; db_xref "GeneID:140748967"; db_xref "GenBank:XM_073081948.1"; experiment "COORDINATES: polyA evidence [ECO:0006239]"; gene "Rbcn-3A"; model_evidence "Supporting evidence includes similarity to: 1 Protein"; product "rabconnectin-3 alpha, transcript variant X7"; transcript_biotype "mRNA"; exon_number "54";
NW_027332225.1	Gnomon	exon	5496486	5496546	.	+	.	gene_id "Rbcn-3A"; transcript_id "XM_073081948.1"; db_xref "GeneID:140748967"; db_xref "GenBank:XM_073081948.1"; experiment "COORDINATES: polyA evidence [ECO:0006239]"; gene "Rbcn-3A"; model_evidence "Supporting evidence includes similarity to: 1 Protein"; product "rabconnectin-3 alpha, transcript variant X7"; transcript_biotype "mRNA"; exon_number "55";
NW_027332225.1	Gnomon	exon	5496990	5497219	.	+	.	gene_id "Rbcn-3A"; transcript_id "XM_073081948.1"; db_xref "GeneID:140748967"; db_xref "GenBank:XM_073081948.1"; experiment "COORDINATES: polyA evidence [ECO:0006239]"; gene "Rbcn-3A"; model_evidence "Supporting evidence includes similarity to: 1 Protein"; product "rabconnectin-3 alpha, transcript variant X7"; transcript_biotype "mRNA"; exon_number "56";
NW_027332225.1	Gnomon	exon	5497565	5497634	.	+	.	gene_id "Rbcn-3A"; transcript_id "XM_073081948.1"; db_xref "GeneID:140748967"; db_xref "GenBank:XM_073081948.1"; experiment "COORDINATES: polyA evidence [ECO:0006239]"; gene "Rbcn-3A"; model_evidence "Supporting evidence includes similarity to: 1 Protein"; product "rabconnectin-3 alpha, transcript variant X7"; transcript_biotype "mRNA"; exon_number "57";
NW_027332225.1	Gnomon	exon	5497748	5497822	.	+	.	gene_id "Rbcn-3A"; transcript_id "XM_073081948.1"; db_xref "GeneID:140748967"; db_xref "GenBank:XM_073081948.1"; experiment "COORDINATES: polyA evidence [ECO:0006239]"; gene "Rbcn-3A"; model_evidence "Supporting evidence includes similarity to: 1 Protein"; product "rabconnectin-3 alpha, transcript variant X7"; transcript_biotype "mRNA"; exon_number "58";
NW_027332225.1	Gnomon	exon	5498303	5498520	.	+	.	gene_id "Rbcn-3A"; transcript_id "XM_073081948.1"; db_xref "GeneID:140748967"; db_xref "GenBank:XM_073081948.1"; experiment "COORDINATES: polyA evidence [ECO:0006239]"; gene "Rbcn-3A"; model_evidence "Supporting evidence includes similarity to: 1 Protein"; product "rabconnectin-3 alpha, transcript variant X7"; transcript_biotype "mRNA"; exon_number "59";
NW_027332225.1	Gnomon	exon	5499397	5499502	.	+	.	gene_id "Rbcn-3A"; transcript_id "XM_073081948.1"; db_xref "GeneID:140748967"; db_xref "GenBank:XM_073081948.1"; experiment "COORDINATES: polyA evidence [ECO:0006239]"; gene "Rbcn-3A"; model_evidence "Supporting evidence includes similarity to: 1 Protein"; product "rabconnectin-3 alpha, transcript variant X7"; transcript_biotype "mRNA"; exon_number "60";
NW_027332225.1	Gnomon	exon	5499861	5499965	.	+	.	gene_id "Rbcn-3A"; transcript_id "XM_073081948.1"; db_xref "GeneID:140748967"; db_xref "GenBank:XM_073081948.1"; experiment "COORDINATES: polyA evidence [ECO:0006239]"; gene "Rbcn-3A"; model_evidence "Supporting evidence includes similarity to: 1 Protein"; product "rabconnectin-3 alpha, transcript variant X7"; transcript_biotype "mRNA"; exon_number "61";
NW_027332225.1	Gnomon	exon	5500257	5503505	.	+	.	gene_id "Rbcn-3A"; transcript_id "XM_073081948.1"; db_xref "GeneID:140748967"; db_xref "GenBank:XM_073081948.1"; experiment "COORDINATES: polyA evidence [ECO:0006239]"; gene "Rbcn-3A"; model_evidence "Supporting evidence includes similarity to: 1 Protein"; product "rabconnectin-3 alpha, transcript variant X7"; transcript_biotype "mRNA"; exon_number "62";
NW_027332225.1	Gnomon	CDS	5456712	5456798	.	+	0	gene_id "Rbcn-3A"; transcript_id "XM_073081948.1"; db_xref "GeneID:140748967"; db_xref "GenBank:XP_072938049.1"; gbkey "CDS"; gene "Rbcn-3A"; product "dmX-like protein 2 isoform X6"; protein_id "XP_072938049.1"; exon_number "1";
NW_027332225.1	Gnomon	CDS	5457625	5457825	.	+	0	gene_id "Rbcn-3A"; transcript_id "XM_073081948.1"; db_xref "GeneID:140748967"; db_xref "GenBank:XP_072938049.1"; gbkey "CDS"; gene "Rbcn-3A"; product "dmX-like protein 2 isoform X6"; protein_id "XP_072938049.1"; exon_number "2";
NW_027332225.1	Gnomon	CDS	5461021	5461174	.	+	0	gene_id "Rbcn-3A"; transcript_id "XM_073081948.1"; db_xref "GeneID:140748967"; db_xref "GenBank:XP_072938049.1"; gbkey "CDS"; gene "Rbcn-3A"; product "dmX-like protein 2 isoform X6"; protein_id "XP_072938049.1"; exon_number "3";
NW_027332225.1	Gnomon	CDS	5462367	5462443	.	+	2	gene_id "Rbcn-3A"; transcript_id "XM_073081948.1"; db_xref "GeneID:140748967"; db_xref "GenBank:XP_072938049.1"; gbkey "CDS"; gene "Rbcn-3A"; product "dmX-like protein 2 isoform X6"; protein_id "XP_072938049.1"; exon_number "4";
NW_027332225.1	Gnomon	CDS	5463794	5463923	.	+	0	gene_id "Rbcn-3A"; transcript_id "XM_073081948.1"; db_xref "GeneID:140748967"; db_xref "GenBank:XP_072938049.1"; gbkey "CDS"; gene "Rbcn-3A"; product "dmX-like protein 2 isoform X6"; protein_id "XP_072938049.1"; exon_number "5";
NW_027332225.1	Gnomon	CDS	5464334	5464454	.	+	2	gene_id "Rbcn-3A"; transcript_id "XM_073081948.1"; db_xref "GeneID:140748967"; db_xref "GenBank:XP_072938049.1"; gbkey "CDS"; gene "Rbcn-3A"; product "dmX-like protein 2 isoform X6"; protein_id "XP_072938049.1"; exon_number "6";
NW_027332225.1	Gnomon	CDS	5465816	5466001	.	+	1	gene_id "Rbcn-3A"; transcript_id "XM_073081948.1"; db_xref "GeneID:140748967"; db_xref "GenBank:XP_072938049.1"; gbkey "CDS"; gene "Rbcn-3A"; product "dmX-like protein 2 isoform X6"; protein_id "XP_072938049.1"; exon_number "7";
NW_027332225.1	Gnomon	CDS	5467244	5467371	.	+	1	gene_id "Rbcn-3A"; transcript_id "XM_073081948.1"; db_xref "GeneID:140748967"; db_xref "GenBank:XP_072938049.1"; gbkey "CDS"; gene "Rbcn-3A"; product "dmX-like protein 2 isoform X6"; protein_id "XP_072938049.1"; exon_number "8";
NW_027332225.1	Gnomon	CDS	5468002	5468162	.	+	2	gene_id "Rbcn-3A"; transcript_id "XM_073081948.1"; db_xref "GeneID:140748967"; db_xref "GenBank:XP_072938049.1"; gbkey "CDS"; gene "Rbcn-3A"; product "dmX-like protein 2 isoform X6"; protein_id "XP_072938049.1"; exon_number "9";
NW_027332225.1	Gnomon	CDS	5468554	5468632	.	+	0	gene_id "Rbcn-3A"; transcript_id "XM_073081948.1"; db_xref "GeneID:140748967"; db_xref "GenBank:XP_072938049.1"; gbkey "CDS"; gene "Rbcn-3A"; product "dmX-like protein 2 isoform X6"; protein_id "XP_072938049.1"; exon_number "10";
NW_027332225.1	Gnomon	CDS	5469159	5469230	.	+	2	gene_id "Rbcn-3A"; transcript_id "XM_073081948.1"; db_xref "GeneID:140748967"; db_xref "GenBank:XP_072938049.1"; gbkey "CDS"; gene "Rbcn-3A"; product "dmX-like protein 2 isoform X6"; protein_id "XP_072938049.1"; exon_number "11";
NW_027332225.1	Gnomon	CDS	5470306	5470492	.	+	2	gene_id "Rbcn-3A"; transcript_id "XM_073081948.1"; db_xref "GeneID:140748967"; db_xref "GenBank:XP_072938049.1"; gbkey "CDS"; gene "Rbcn-3A"; product "dmX-like protein 2 isoform X6"; protein_id "XP_072938049.1"; exon_number "12";
NW_027332225.1	Gnomon	CDS	5470979	5471163	.	+	1	gene_id "Rbcn-3A"; transcript_id "XM_073081948.1"; db_xref "GeneID:140748967"; db_xref "GenBank:XP_072938049.1"; gbkey "CDS"; gene "Rbcn-3A"; product "dmX-like protein 2 isoform X6"; protein_id "XP_072938049.1"; exon_number "13";
NW_027332225.1	Gnomon	CDS	5471988	5472098	.	+	2	gene_id "Rbcn-3A"; transcript_id "XM_073081948.1"; db_xref "GeneID:140748967"; db_xref "GenBank:XP_072938049.1"; gbkey "CDS"; gene "Rbcn-3A"; product "dmX-like protein 2 isoform X6"; protein_id "XP_072938049.1"; exon_number "14";
NW_027332225.1	Gnomon	CDS	5472180	5472364	.	+	2	gene_id "Rbcn-3A"; transcript_id "XM_073081948.1"; db_xref "GeneID:140748967"; db_xref "GenBank:XP_072938049.1"; gbkey "CDS"; gene "Rbcn-3A"; product "dmX-like protein 2 isoform X6"; protein_id "XP_072938049.1"; exon_number "15";
NW_027332225.1	Gnomon	CDS	5472450	5472564	.	+	0	gene_id "Rbcn-3A"; transcript_id "XM_073081948.1"; db_xref "GeneID:140748967"; db_xref "GenBank:XP_072938049.1"; gbkey "CDS"; gene "Rbcn-3A"; product "dmX-like protein 2 isoform X6"; protein_id "XP_072938049.1"; exon_number "16";
NW_027332225.1	Gnomon	CDS	5473286	5473490	.	+	2	gene_id "Rbcn-3A"; transcript_id "XM_073081948.1"; db_xref "GeneID:140748967"; db_xref "GenBank:XP_072938049.1"; gbkey "CDS"; gene "Rbcn-3A"; product "dmX-like protein 2 isoform X6"; protein_id "XP_072938049.1"; exon_number "17";
NW_027332225.1	Gnomon	CDS	5473727	5473874	.	+	1	gene_id "Rbcn-3A"; transcript_id "XM_073081948.1"; db_xref "GeneID:140748967"; db_xref "GenBank:XP_072938049.1"; gbkey "CDS"; gene "Rbcn-3A"; product "dmX-like protein 2 isoform X6"; protein_id "XP_072938049.1"; exon_number "18";
NW_027332225.1	Gnomon	CDS	5474217	5474421	.	+	0	gene_id "Rbcn-3A"; transcript_id "XM_073081948.1"; db_xref "GeneID:140748967"; db_xref "GenBank:XP_072938049.1"; gbkey "CDS"; gene "Rbcn-3A"; product "dmX-like protein 2 isoform X6"; protein_id "XP_072938049.1"; exon_number "19";
NW_027332225.1	Gnomon	CDS	5475046	5475261	.	+	2	gene_id "Rbcn-3A"; transcript_id "XM_073081948.1"; db_xref "GeneID:140748967"; db_xref "GenBank:XP_072938049.1"; gbkey "CDS"; gene "Rbcn-3A"; product "dmX-like protein 2 isoform X6"; protein_id "XP_072938049.1"; exon_number "20";
NW_027332225.1	Gnomon	CDS	5475541	5475686	.	+	2	gene_id "Rbcn-3A"; transcript_id "XM_073081948.1"; db_xref "GeneID:140748967"; db_xref "GenBank:XP_072938049.1"; gbkey "CDS"; gene "Rbcn-3A"; product "dmX-like protein 2 isoform X6"; protein_id "XP_072938049.1"; exon_number "21";
NW_027332225.1	Gnomon	CDS	5476030	5476175	.	+	0	gene_id "Rbcn-3A"; transcript_id "XM_073081948.1"; db_xref "GeneID:140748967"; db_xref "GenBank:XP_072938049.1"; gbkey "CDS"; gene "Rbcn-3A"; product "dmX-like protein 2 isoform X6"; protein_id "XP_072938049.1"; exon_number "22";
NW_027332225.1	Gnomon	CDS	5476417	5476523	.	+	1	gene_id "Rbcn-3A"; transcript_id "XM_073081948.1"; db_xref "GeneID:140748967"; db_xref "GenBank:XP_072938049.1"; gbkey "CDS"; gene "Rbcn-3A"; product "dmX-like protein 2 isoform X6"; protein_id "XP_072938049.1"; exon_number "23";
NW_027332225.1	Gnomon	CDS	5476616	5476926	.	+	2	gene_id "Rbcn-3A"; transcript_id "XM_073081948.1"; db_xref "GeneID:140748967"; db_xref "GenBank:XP_072938049.1"; gbkey "CDS"; gene "Rbcn-3A"; product "dmX-like protein 2 isoform X6"; protein_id "XP_072938049.1"; exon_number "24";
NW_027332225.1	Gnomon	CDS	5477204	5477488	.	+	0	gene_id "Rbcn-3A"; transcript_id "XM_073081948.1"; db_xref "GeneID:140748967"; db_xref "GenBank:XP_072938049.1"; gbkey "CDS"; gene "Rbcn-3A"; product "dmX-like protein 2 isoform X6"; protein_id "XP_072938049.1"; exon_number "25";
NW_027332225.1	Gnomon	CDS	5477881	5478144	.	+	0	gene_id "Rbcn-3A"; transcript_id "XM_073081948.1"; db_xref "GeneID:140748967"; db_xref "GenBank:XP_072938049.1"; gbkey "CDS"; gene "Rbcn-3A"; product "dmX-like protein 2 isoform X6"; protein_id "XP_072938049.1"; exon_number "26";
NW_027332225.1	Gnomon	CDS	5478579	5478728	.	+	0	gene_id "Rbcn-3A"; transcript_id "XM_073081948.1"; db_xref "GeneID:140748967"; db_xref "GenBank:XP_072938049.1"; gbkey "CDS"; gene "Rbcn-3A"; product "dmX-like protein 2 isoform X6"; protein_id "XP_072938049.1"; exon_number "27";
NW_027332225.1	Gnomon	CDS	5478963	5479114	.	+	0	gene_id "Rbcn-3A"; transcript_id "XM_073081948.1"; db_xref "GeneID:140748967"; db_xref "GenBank:XP_072938049.1"; gbkey "CDS"; gene "Rbcn-3A"; product "dmX-like protein 2 isoform X6"; protein_id "XP_072938049.1"; exon_number "28";
NW_027332225.1	Gnomon	CDS	5479489	5479552	.	+	1	gene_id "Rbcn-3A"; transcript_id "XM_073081948.1"; db_xref "GeneID:140748967"; db_xref "GenBank:XP_072938049.1"; gbkey "CDS"; gene "Rbcn-3A"; product "dmX-like protein 2 isoform X6"; protein_id "XP_072938049.1"; exon_number "29";
NW_027332225.1	Gnomon	CDS	5480762	5480839	.	+	0	gene_id "Rbcn-3A"; transcript_id "XM_073081948.1"; db_xref "GeneID:140748967"; db_xref "GenBank:XP_072938049.1"; gbkey "CDS"; gene "Rbcn-3A"; product "dmX-like protein 2 isoform X6"; protein_id "XP_072938049.1"; exon_number "30";
NW_027332225.1	Gnomon	CDS	5481711	5481833	.	+	0	gene_id "Rbcn-3A"; transcript_id "XM_073081948.1"; db_xref "GeneID:140748967"; db_xref "GenBank:XP_072938049.1"; gbkey "CDS"; gene "Rbcn-3A"; product "dmX-like protein 2 isoform X6"; protein_id "XP_072938049.1"; exon_number "31";
NW_027332225.1	Gnomon	CDS	5482173	5482311	.	+	0	gene_id "Rbcn-3A"; transcript_id "XM_073081948.1"; db_xref "GeneID:140748967"; db_xref "GenBank:XP_072938049.1"; gbkey "CDS"; gene "Rbcn-3A"; product "dmX-like protein 2 isoform X6"; protein_id "XP_072938049.1"; exon_number "32";
NW_027332225.1	Gnomon	CDS	5483000	5483179	.	+	2	gene_id "Rbcn-3A"; transcript_id "XM_073081948.1"; db_xref "GeneID:140748967"; db_xref "GenBank:XP_072938049.1"; gbkey "CDS"; gene "Rbcn-3A"; product "dmX-like protein 2 isoform X6"; protein_id "XP_072938049.1"; exon_number "33";
NW_027332225.1	Gnomon	CDS	5483602	5483823	.	+	2	gene_id "Rbcn-3A"; transcript_id "XM_073081948.1"; db_xref "GeneID:140748967"; db_xref "GenBank:XP_072938049.1"; gbkey "CDS"; gene "Rbcn-3A"; product "dmX-like protein 2 isoform X6"; protein_id "XP_072938049.1"; exon_number "34";
NW_027332225.1	Gnomon	CDS	5484264	5484439	.	+	2	gene_id "Rbcn-3A"; transcript_id "XM_073081948.1"; db_xref "GeneID:140748967"; db_xref "GenBank:XP_072938049.1"; gbkey "CDS"; gene "Rbcn-3A"; product "dmX-like protein 2 isoform X6"; protein_id "XP_072938049.1"; exon_number "35";
NW_027332225.1	Gnomon	CDS	5484706	5484843	.	+	0	gene_id "Rbcn-3A"; transcript_id "XM_073081948.1"; db_xref "GeneID:140748967"; db_xref "GenBank:XP_072938049.1"; gbkey "CDS"; gene "Rbcn-3A"; product "dmX-like protein 2 isoform X6"; protein_id "XP_072938049.1"; exon_number "36";
NW_027332225.1	Gnomon	CDS	5484926	5485041	.	+	0	gene_id "Rbcn-3A"; transcript_id "XM_073081948.1"; db_xref "GeneID:140748967"; db_xref "GenBank:XP_072938049.1"; gbkey "CDS"; gene "Rbcn-3A"; product "dmX-like protein 2 isoform X6"; protein_id "XP_072938049.1"; exon_number "37";
NW_027332225.1	Gnomon	CDS	5485129	5485360	.	+	1	gene_id "Rbcn-3A"; transcript_id "XM_073081948.1"; db_xref "GeneID:140748967"; db_xref "GenBank:XP_072938049.1"; gbkey "CDS"; gene "Rbcn-3A"; product "dmX-like protein 2 isoform X6"; protein_id "XP_072938049.1"; exon_number "38";
NW_027332225.1	Gnomon	CDS	5485780	5486008	.	+	0	gene_id "Rbcn-3A"; transcript_id "XM_073081948.1"; db_xref "GeneID:140748967"; db_xref "GenBank:XP_072938049.1"; gbkey "CDS"; gene "Rbcn-3A"; product "dmX-like protein 2 isoform X6"; protein_id "XP_072938049.1"; exon_number "39";
NW_027332225.1	Gnomon	CDS	5486644	5486752	.	+	2	gene_id "Rbcn-3A"; transcript_id "XM_073081948.1"; db_xref "GeneID:140748967"; db_xref "GenBank:XP_072938049.1"; gbkey "CDS"; gene "Rbcn-3A"; product "dmX-like protein 2 isoform X6"; protein_id "XP_072938049.1"; exon_number "40";
NW_027332225.1	Gnomon	CDS	5487536	5487747	.	+	1	gene_id "Rbcn-3A"; transcript_id "XM_073081948.1"; db_xref "GeneID:140748967"; db_xref "GenBank:XP_072938049.1"; gbkey "CDS"; gene "Rbcn-3A"; product "dmX-like protein 2 isoform X6"; protein_id "XP_072938049.1"; exon_number "41";
NW_027332225.1	Gnomon	CDS	5488129	5488374	.	+	2	gene_id "Rbcn-3A"; transcript_id "XM_073081948.1"; db_xref "GeneID:140748967"; db_xref "GenBank:XP_072938049.1"; gbkey "CDS"; gene "Rbcn-3A"; product "dmX-like protein 2 isoform X6"; protein_id "XP_072938049.1"; exon_number "42";
NW_027332225.1	Gnomon	CDS	5488955	5489187	.	+	2	gene_id "Rbcn-3A"; transcript_id "XM_073081948.1"; db_xref "GeneID:140748967"; db_xref "GenBank:XP_072938049.1"; gbkey "CDS"; gene "Rbcn-3A"; product "dmX-like protein 2 isoform X6"; protein_id "XP_072938049.1"; exon_number "43";
NW_027332225.1	Gnomon	CDS	5489613	5489788	.	+	0	gene_id "Rbcn-3A"; transcript_id "XM_073081948.1"; db_xref "GeneID:140748967"; db_xref "GenBank:XP_072938049.1"; gbkey "CDS"; gene "Rbcn-3A"; product "dmX-like protein 2 isoform X6"; protein_id "XP_072938049.1"; exon_number "44";
NW_027332225.1	Gnomon	CDS	5489869	5489969	.	+	1	gene_id "Rbcn-3A"; transcript_id "XM_073081948.1"; db_xref "GeneID:140748967"; db_xref "GenBank:XP_072938049.1"; gbkey "CDS"; gene "Rbcn-3A"; product "dmX-like protein 2 isoform X6"; protein_id "XP_072938049.1"; exon_number "45";
NW_027332225.1	Gnomon	CDS	5490247	5490491	.	+	2	gene_id "Rbcn-3A"; transcript_id "XM_073081948.1"; db_xref "GeneID:140748967"; db_xref "GenBank:XP_072938049.1"; gbkey "CDS"; gene "Rbcn-3A"; product "dmX-like protein 2 isoform X6"; protein_id "XP_072938049.1"; exon_number "46";
NW_027332225.1	Gnomon	CDS	5490737	5490928	.	+	0	gene_id "Rbcn-3A"; transcript_id "XM_073081948.1"; db_xref "GeneID:140748967"; db_xref "GenBank:XP_072938049.1"; gbkey "CDS"; gene "Rbcn-3A"; product "dmX-like protein 2 isoform X6"; protein_id "XP_072938049.1"; exon_number "47";
NW_027332225.1	Gnomon	CDS	5491244	5491365	.	+	0	gene_id "Rbcn-3A"; transcript_id "XM_073081948.1"; db_xref "GeneID:140748967"; db_xref "GenBank:XP_072938049.1"; gbkey "CDS"; gene "Rbcn-3A"; product "dmX-like protein 2 isoform X6"; protein_id "XP_072938049.1"; exon_number "48";
NW_027332225.1	Gnomon	CDS	5491900	5492042	.	+	1	gene_id "Rbcn-3A"; transcript_id "XM_073081948.1"; db_xref "GeneID:140748967"; db_xref "GenBank:XP_072938049.1"; gbkey "CDS"; gene "Rbcn-3A"; product "dmX-like protein 2 isoform X6"; protein_id "XP_072938049.1"; exon_number "49";
NW_027332225.1	Gnomon	CDS	5492441	5492603	.	+	2	gene_id "Rbcn-3A"; transcript_id "XM_073081948.1"; db_xref "GeneID:140748967"; db_xref "GenBank:XP_072938049.1"; gbkey "CDS"; gene "Rbcn-3A"; product "dmX-like protein 2 isoform X6"; protein_id "XP_072938049.1"; exon_number "50";
NW_027332225.1	Gnomon	CDS	5492697	5492799	.	+	1	gene_id "Rbcn-3A"; transcript_id "XM_073081948.1"; db_xref "GeneID:140748967"; db_xref "GenBank:XP_072938049.1"; gbkey "CDS"; gene "Rbcn-3A"; product "dmX-like protein 2 isoform X6"; protein_id "XP_072938049.1"; exon_number "51";
NW_027332225.1	Gnomon	CDS	5492970	5493146	.	+	0	gene_id "Rbcn-3A"; transcript_id "XM_073081948.1"; db_xref "GeneID:140748967"; db_xref "GenBank:XP_072938049.1"; gbkey "CDS"; gene "Rbcn-3A"; product "dmX-like protein 2 isoform X6"; protein_id "XP_072938049.1"; exon_number "52";
NW_027332225.1	Gnomon	CDS	5493577	5493758	.	+	0	gene_id "Rbcn-3A"; transcript_id "XM_073081948.1"; db_xref "GeneID:140748967"; db_xref "GenBank:XP_072938049.1"; gbkey "CDS"; gene "Rbcn-3A"; product "dmX-like protein 2 isoform X6"; protein_id "XP_072938049.1"; exon_number "53";
NW_027332225.1	Gnomon	CDS	5494440	5494548	.	+	1	gene_id "Rbcn-3A"; transcript_id "XM_073081948.1"; db_xref "GeneID:140748967"; db_xref "GenBank:XP_072938049.1"; gbkey "CDS"; gene "Rbcn-3A"; product "dmX-like protein 2 isoform X6"; protein_id "XP_072938049.1"; exon_number "54";
NW_027332225.1	Gnomon	CDS	5496486	5496546	.	+	0	gene_id "Rbcn-3A"; transcript_id "XM_073081948.1"; db_xref "GeneID:140748967"; db_xref "GenBank:XP_072938049.1"; gbkey "CDS"; gene "Rbcn-3A"; product "dmX-like protein 2 isoform X6"; protein_id "XP_072938049.1"; exon_number "55";
NW_027332225.1	Gnomon	CDS	5496990	5497219	.	+	2	gene_id "Rbcn-3A"; transcript_id "XM_073081948.1"; db_xref "GeneID:140748967"; db_xref "GenBank:XP_072938049.1"; gbkey "CDS"; gene "Rbcn-3A"; product "dmX-like protein 2 isoform X6"; protein_id "XP_072938049.1"; exon_number "56";
NW_027332225.1	Gnomon	CDS	5497565	5497634	.	+	0	gene_id "Rbcn-3A"; transcript_id "XM_073081948.1"; db_xref "GeneID:140748967"; db_xref "GenBank:XP_072938049.1"; gbkey "CDS"; gene "Rbcn-3A"; product "dmX-like protein 2 isoform X6"; protein_id "XP_072938049.1"; exon_number "57";
NW_027332225.1	Gnomon	CDS	5497748	5497822	.	+	2	gene_id "Rbcn-3A"; transcript_id "XM_073081948.1"; db_xref "GeneID:140748967"; db_xref "GenBank:XP_072938049.1"; gbkey "CDS"; gene "Rbcn-3A"; product "dmX-like protein 2 isoform X6"; protein_id "XP_072938049.1"; exon_number "58";
NW_027332225.1	Gnomon	CDS	5498303	5498520	.	+	2	gene_id "Rbcn-3A"; transcript_id "XM_073081948.1"; db_xref "GeneID:140748967"; db_xref "GenBank:XP_072938049.1"; gbkey "CDS"; gene "Rbcn-3A"; product "dmX-like protein 2 isoform X6"; protein_id "XP_072938049.1"; exon_number "59";
NW_027332225.1	Gnomon	CDS	5499397	5499502	.	+	0	gene_id "Rbcn-3A"; transcript_id "XM_073081948.1"; db_xref "GeneID:140748967"; db_xref "GenBank:XP_072938049.1"; gbkey "CDS"; gene "Rbcn-3A"; product "dmX-like protein 2 isoform X6"; protein_id "XP_072938049.1"; exon_number "60";
NW_027332225.1	Gnomon	CDS	5499861	5499949	.	+	2	gene_id "Rbcn-3A"; transcript_id "XM_073081948.1"; db_xref "GeneID:140748967"; db_xref "GenBank:XP_072938049.1"; gbkey "CDS"; gene "Rbcn-3A"; product "dmX-like protein 2 isoform X6"; protein_id "XP_072938049.1"; exon_number "61";
NW_027332225.1	Gnomon	start_codon	5456712	5456714	.	+	0	gene_id "Rbcn-3A"; transcript_id "XM_073081948.1"; db_xref "GeneID:140748967"; db_xref "GenBank:XP_072938049.1"; gbkey "CDS"; gene "Rbcn-3A"; product "dmX-like protein 2 isoform X6"; protein_id "XP_072938049.1"; exon_number "1";
NW_027332225.1	Gnomon	stop_codon	5499950	5499952	.	+	0	gene_id "Rbcn-3A"; transcript_id "XM_073081948.1"; db_xref "GeneID:140748967"; db_xref "GenBank:XP_072938049.1"; gbkey "CDS"; gene "Rbcn-3A"; product "dmX-like protein 2 isoform X6"; protein_id "XP_072938049.1"; exon_number "61";
NW_027332225.1	Gnomon	transcript	5456524	5503505	.	+	.	gene_id "Rbcn-3A"; transcript_id "XM_073081944.1"; db_xref "GeneID:140748967"; db_xref "GenBank:XM_073081944.1"; experiment "COORDINATES: polyA evidence [ECO:0006239]"; gbkey "mRNA"; gene "Rbcn-3A"; model_evidence "Supporting evidence includes similarity to: 3 Proteins"; product "rabconnectin-3 alpha, transcript variant X4"; transcript_biotype "mRNA";
NW_027332225.1	Gnomon	exon	5456524	5456798	.	+	.	gene_id "Rbcn-3A"; transcript_id "XM_073081944.1"; db_xref "GeneID:140748967"; db_xref "GenBank:XM_073081944.1"; experiment "COORDINATES: polyA evidence [ECO:0006239]"; gene "Rbcn-3A"; model_evidence "Supporting evidence includes similarity to: 3 Proteins"; product "rabconnectin-3 alpha, transcript variant X4"; transcript_biotype "mRNA"; exon_number "1";
NW_027332225.1	Gnomon	exon	5457625	5457825	.	+	.	gene_id "Rbcn-3A"; transcript_id "XM_073081944.1"; db_xref "GeneID:140748967"; db_xref "GenBank:XM_073081944.1"; experiment "COORDINATES: polyA evidence [ECO:0006239]"; gene "Rbcn-3A"; model_evidence "Supporting evidence includes similarity to: 3 Proteins"; product "rabconnectin-3 alpha, transcript variant X4"; transcript_biotype "mRNA"; exon_number "2";
NW_027332225.1	Gnomon	exon	5461021	5461174	.	+	.	gene_id "Rbcn-3A"; transcript_id "XM_073081944.1"; db_xref "GeneID:140748967"; db_xref "GenBank:XM_073081944.1"; experiment "COORDINATES: polyA evidence [ECO:0006239]"; gene "Rbcn-3A"; model_evidence "Supporting evidence includes similarity to: 3 Proteins"; product "rabconnectin-3 alpha, transcript variant X4"; transcript_biotype "mRNA"; exon_number "3";
NW_027332225.1	Gnomon	exon	5462367	5462443	.	+	.	gene_id "Rbcn-3A"; transcript_id "XM_073081944.1"; db_xref "GeneID:140748967"; db_xref "GenBank:XM_073081944.1"; experiment "COORDINATES: polyA evidence [ECO:0006239]"; gene "Rbcn-3A"; model_evidence "Supporting evidence includes similarity to: 3 Proteins"; product "rabconnectin-3 alpha, transcript variant X4"; transcript_biotype "mRNA"; exon_number "4";
NW_027332225.1	Gnomon	exon	5463794	5463923	.	+	.	gene_id "Rbcn-3A"; transcript_id "XM_073081944.1"; db_xref "GeneID:140748967"; db_xref "GenBank:XM_073081944.1"; experiment "COORDINATES: polyA evidence [ECO:0006239]"; gene "Rbcn-3A"; model_evidence "Supporting evidence includes similarity to: 3 Proteins"; product "rabconnectin-3 alpha, transcript variant X4"; transcript_biotype "mRNA"; exon_number "5";
NW_027332225.1	Gnomon	exon	5464334	5464454	.	+	.	gene_id "Rbcn-3A"; transcript_id "XM_073081944.1"; db_xref "GeneID:140748967"; db_xref "GenBank:XM_073081944.1"; experiment "COORDINATES: polyA evidence [ECO:0006239]"; gene "Rbcn-3A"; model_evidence "Supporting evidence includes similarity to: 3 Proteins"; product "rabconnectin-3 alpha, transcript variant X4"; transcript_biotype "mRNA"; exon_number "6";
NW_027332225.1	Gnomon	exon	5465816	5466001	.	+	.	gene_id "Rbcn-3A"; transcript_id "XM_073081944.1"; db_xref "GeneID:140748967"; db_xref "GenBank:XM_073081944.1"; experiment "COORDINATES: polyA evidence [ECO:0006239]"; gene "Rbcn-3A"; model_evidence "Supporting evidence includes similarity to: 3 Proteins"; product "rabconnectin-3 alpha, transcript variant X4"; transcript_biotype "mRNA"; exon_number "7";
NW_027332225.1	Gnomon	exon	5467244	5467371	.	+	.	gene_id "Rbcn-3A"; transcript_id "XM_073081944.1"; db_xref "GeneID:140748967"; db_xref "GenBank:XM_073081944.1"; experiment "COORDINATES: polyA evidence [ECO:0006239]"; gene "Rbcn-3A"; model_evidence "Supporting evidence includes similarity to: 3 Proteins"; product "rabconnectin-3 alpha, transcript variant X4"; transcript_biotype "mRNA"; exon_number "8";
NW_027332225.1	Gnomon	exon	5468002	5468162	.	+	.	gene_id "Rbcn-3A"; transcript_id "XM_073081944.1"; db_xref "GeneID:140748967"; db_xref "GenBank:XM_073081944.1"; experiment "COORDINATES: polyA evidence [ECO:0006239]"; gene "Rbcn-3A"; model_evidence "Supporting evidence includes similarity to: 3 Proteins"; product "rabconnectin-3 alpha, transcript variant X4"; transcript_biotype "mRNA"; exon_number "9";
NW_027332225.1	Gnomon	exon	5468554	5468632	.	+	.	gene_id "Rbcn-3A"; transcript_id "XM_073081944.1"; db_xref "GeneID:140748967"; db_xref "GenBank:XM_073081944.1"; experiment "COORDINATES: polyA evidence [ECO:0006239]"; gene "Rbcn-3A"; model_evidence "Supporting evidence includes similarity to: 3 Proteins"; product "rabconnectin-3 alpha, transcript variant X4"; transcript_biotype "mRNA"; exon_number "10";
NW_027332225.1	Gnomon	exon	5470306	5470492	.	+	.	gene_id "Rbcn-3A"; transcript_id "XM_073081944.1"; db_xref "GeneID:140748967"; db_xref "GenBank:XM_073081944.1"; experiment "COORDINATES: polyA evidence [ECO:0006239]"; gene "Rbcn-3A"; model_evidence "Supporting evidence includes similarity to: 3 Proteins"; product "rabconnectin-3 alpha, transcript variant X4"; transcript_biotype "mRNA"; exon_number "11";
NW_027332225.1	Gnomon	exon	5470979	5471163	.	+	.	gene_id "Rbcn-3A"; transcript_id "XM_073081944.1"; db_xref "GeneID:140748967"; db_xref "GenBank:XM_073081944.1"; experiment "COORDINATES: polyA evidence [ECO:0006239]"; gene "Rbcn-3A"; model_evidence "Supporting evidence includes similarity to: 3 Proteins"; product "rabconnectin-3 alpha, transcript variant X4"; transcript_biotype "mRNA"; exon_number "12";
NW_027332225.1	Gnomon	exon	5471988	5472098	.	+	.	gene_id "Rbcn-3A"; transcript_id "XM_073081944.1"; db_xref "GeneID:140748967"; db_xref "GenBank:XM_073081944.1"; experiment "COORDINATES: polyA evidence [ECO:0006239]"; gene "Rbcn-3A"; model_evidence "Supporting evidence includes similarity to: 3 Proteins"; product "rabconnectin-3 alpha, transcript variant X4"; transcript_biotype "mRNA"; exon_number "13";
NW_027332225.1	Gnomon	exon	5472180	5472364	.	+	.	gene_id "Rbcn-3A"; transcript_id "XM_073081944.1"; db_xref "GeneID:140748967"; db_xref "GenBank:XM_073081944.1"; experiment "COORDINATES: polyA evidence [ECO:0006239]"; gene "Rbcn-3A"; model_evidence "Supporting evidence includes similarity to: 3 Proteins"; product "rabconnectin-3 alpha, transcript variant X4"; transcript_biotype "mRNA"; exon_number "14";
NW_027332225.1	Gnomon	exon	5472450	5472564	.	+	.	gene_id "Rbcn-3A"; transcript_id "XM_073081944.1"; db_xref "GeneID:140748967"; db_xref "GenBank:XM_073081944.1"; experiment "COORDINATES: polyA evidence [ECO:0006239]"; gene "Rbcn-3A"; model_evidence "Supporting evidence includes similarity to: 3 Proteins"; product "rabconnectin-3 alpha, transcript variant X4"; transcript_biotype "mRNA"; exon_number "15";
NW_027332225.1	Gnomon	exon	5473286	5473490	.	+	.	gene_id "Rbcn-3A"; transcript_id "XM_073081944.1"; db_xref "GeneID:140748967"; db_xref "GenBank:XM_073081944.1"; experiment "COORDINATES: polyA evidence [ECO:0006239]"; gene "Rbcn-3A"; model_evidence "Supporting evidence includes similarity to: 3 Proteins"; product "rabconnectin-3 alpha, transcript variant X4"; transcript_biotype "mRNA"; exon_number "16";
NW_027332225.1	Gnomon	exon	5473727	5473874	.	+	.	gene_id "Rbcn-3A"; transcript_id "XM_073081944.1"; db_xref "GeneID:140748967"; db_xref "GenBank:XM_073081944.1"; experiment "COORDINATES: polyA evidence [ECO:0006239]"; gene "Rbcn-3A"; model_evidence "Supporting evidence includes similarity to: 3 Proteins"; product "rabconnectin-3 alpha, transcript variant X4"; transcript_biotype "mRNA"; exon_number "17";
NW_027332225.1	Gnomon	exon	5474217	5474421	.	+	.	gene_id "Rbcn-3A"; transcript_id "XM_073081944.1"; db_xref "GeneID:140748967"; db_xref "GenBank:XM_073081944.1"; experiment "COORDINATES: polyA evidence [ECO:0006239]"; gene "Rbcn-3A"; model_evidence "Supporting evidence includes similarity to: 3 Proteins"; product "rabconnectin-3 alpha, transcript variant X4"; transcript_biotype "mRNA"; exon_number "18";
NW_027332225.1	Gnomon	exon	5475046	5475261	.	+	.	gene_id "Rbcn-3A"; transcript_id "XM_073081944.1"; db_xref "GeneID:140748967"; db_xref "GenBank:XM_073081944.1"; experiment "COORDINATES: polyA evidence [ECO:0006239]"; gene "Rbcn-3A"; model_evidence "Supporting evidence includes similarity to: 3 Proteins"; product "rabconnectin-3 alpha, transcript variant X4"; transcript_biotype "mRNA"; exon_number "19";
NW_027332225.1	Gnomon	exon	5475541	5475686	.	+	.	gene_id "Rbcn-3A"; transcript_id "XM_073081944.1"; db_xref "GeneID:140748967"; db_xref "GenBank:XM_073081944.1"; experiment "COORDINATES: polyA evidence [ECO:0006239]"; gene "Rbcn-3A"; model_evidence "Supporting evidence includes similarity to: 3 Proteins"; product "rabconnectin-3 alpha, transcript variant X4"; transcript_biotype "mRNA"; exon_number "20";
NW_027332225.1	Gnomon	exon	5476030	5476175	.	+	.	gene_id "Rbcn-3A"; transcript_id "XM_073081944.1"; db_xref "GeneID:140748967"; db_xref "GenBank:XM_073081944.1"; experiment "COORDINATES: polyA evidence [ECO:0006239]"; gene "Rbcn-3A"; model_evidence "Supporting evidence includes similarity to: 3 Proteins"; product "rabconnectin-3 alpha, transcript variant X4"; transcript_biotype "mRNA"; exon_number "21";
NW_027332225.1	Gnomon	exon	5476417	5476523	.	+	.	gene_id "Rbcn-3A"; transcript_id "XM_073081944.1"; db_xref "GeneID:140748967"; db_xref "GenBank:XM_073081944.1"; experiment "COORDINATES: polyA evidence [ECO:0006239]"; gene "Rbcn-3A"; model_evidence "Supporting evidence includes similarity to: 3 Proteins"; product "rabconnectin-3 alpha, transcript variant X4"; transcript_biotype "mRNA"; exon_number "22";
NW_027332225.1	Gnomon	exon	5476616	5476926	.	+	.	gene_id "Rbcn-3A"; transcript_id "XM_073081944.1"; db_xref "GeneID:140748967"; db_xref "GenBank:XM_073081944.1"; experiment "COORDINATES: polyA evidence [ECO:0006239]"; gene "Rbcn-3A"; model_evidence "Supporting evidence includes similarity to: 3 Proteins"; product "rabconnectin-3 alpha, transcript variant X4"; transcript_biotype "mRNA"; exon_number "23";
NW_027332225.1	Gnomon	exon	5477204	5477488	.	+	.	gene_id "Rbcn-3A"; transcript_id "XM_073081944.1"; db_xref "GeneID:140748967"; db_xref "GenBank:XM_073081944.1"; experiment "COORDINATES: polyA evidence [ECO:0006239]"; gene "Rbcn-3A"; model_evidence "Supporting evidence includes similarity to: 3 Proteins"; product "rabconnectin-3 alpha, transcript variant X4"; transcript_biotype "mRNA"; exon_number "24";
NW_027332225.1	Gnomon	exon	5477881	5478153	.	+	.	gene_id "Rbcn-3A"; transcript_id "XM_073081944.1"; db_xref "GeneID:140748967"; db_xref "GenBank:XM_073081944.1"; experiment "COORDINATES: polyA evidence [ECO:0006239]"; gene "Rbcn-3A"; model_evidence "Supporting evidence includes similarity to: 3 Proteins"; product "rabconnectin-3 alpha, transcript variant X4"; transcript_biotype "mRNA"; exon_number "25";
NW_027332225.1	Gnomon	exon	5478579	5478728	.	+	.	gene_id "Rbcn-3A"; transcript_id "XM_073081944.1"; db_xref "GeneID:140748967"; db_xref "GenBank:XM_073081944.1"; experiment "COORDINATES: polyA evidence [ECO:0006239]"; gene "Rbcn-3A"; model_evidence "Supporting evidence includes similarity to: 3 Proteins"; product "rabconnectin-3 alpha, transcript variant X4"; transcript_biotype "mRNA"; exon_number "26";
NW_027332225.1	Gnomon	exon	5478963	5479114	.	+	.	gene_id "Rbcn-3A"; transcript_id "XM_073081944.1"; db_xref "GeneID:140748967"; db_xref "GenBank:XM_073081944.1"; experiment "COORDINATES: polyA evidence [ECO:0006239]"; gene "Rbcn-3A"; model_evidence "Supporting evidence includes similarity to: 3 Proteins"; product "rabconnectin-3 alpha, transcript variant X4"; transcript_biotype "mRNA"; exon_number "27";
NW_027332225.1	Gnomon	exon	5479489	5479552	.	+	.	gene_id "Rbcn-3A"; transcript_id "XM_073081944.1"; db_xref "GeneID:140748967"; db_xref "GenBank:XM_073081944.1"; experiment "COORDINATES: polyA evidence [ECO:0006239]"; gene "Rbcn-3A"; model_evidence "Supporting evidence includes similarity to: 3 Proteins"; product "rabconnectin-3 alpha, transcript variant X4"; transcript_biotype "mRNA"; exon_number "28";
NW_027332225.1	Gnomon	exon	5480762	5480839	.	+	.	gene_id "Rbcn-3A"; transcript_id "XM_073081944.1"; db_xref "GeneID:140748967"; db_xref "GenBank:XM_073081944.1"; experiment "COORDINATES: polyA evidence [ECO:0006239]"; gene "Rbcn-3A"; model_evidence "Supporting evidence includes similarity to: 3 Proteins"; product "rabconnectin-3 alpha, transcript variant X4"; transcript_biotype "mRNA"; exon_number "29";
NW_027332225.1	Gnomon	exon	5481711	5481833	.	+	.	gene_id "Rbcn-3A"; transcript_id "XM_073081944.1"; db_xref "GeneID:140748967"; db_xref "GenBank:XM_073081944.1"; experiment "COORDINATES: polyA evidence [ECO:0006239]"; gene "Rbcn-3A"; model_evidence "Supporting evidence includes similarity to: 3 Proteins"; product "rabconnectin-3 alpha, transcript variant X4"; transcript_biotype "mRNA"; exon_number "30";
NW_027332225.1	Gnomon	exon	5482173	5482311	.	+	.	gene_id "Rbcn-3A"; transcript_id "XM_073081944.1"; db_xref "GeneID:140748967"; db_xref "GenBank:XM_073081944.1"; experiment "COORDINATES: polyA evidence [ECO:0006239]"; gene "Rbcn-3A"; model_evidence "Supporting evidence includes similarity to: 3 Proteins"; product "rabconnectin-3 alpha, transcript variant X4"; transcript_biotype "mRNA"; exon_number "31";
NW_027332225.1	Gnomon	exon	5483000	5483179	.	+	.	gene_id "Rbcn-3A"; transcript_id "XM_073081944.1"; db_xref "GeneID:140748967"; db_xref "GenBank:XM_073081944.1"; experiment "COORDINATES: polyA evidence [ECO:0006239]"; gene "Rbcn-3A"; model_evidence "Supporting evidence includes similarity to: 3 Proteins"; product "rabconnectin-3 alpha, transcript variant X4"; transcript_biotype "mRNA"; exon_number "32";
NW_027332225.1	Gnomon	exon	5483602	5483823	.	+	.	gene_id "Rbcn-3A"; transcript_id "XM_073081944.1"; db_xref "GeneID:140748967"; db_xref "GenBank:XM_073081944.1"; experiment "COORDINATES: polyA evidence [ECO:0006239]"; gene "Rbcn-3A"; model_evidence "Supporting evidence includes similarity to: 3 Proteins"; product "rabconnectin-3 alpha, transcript variant X4"; transcript_biotype "mRNA"; exon_number "33";
NW_027332225.1	Gnomon	exon	5484264	5484439	.	+	.	gene_id "Rbcn-3A"; transcript_id "XM_073081944.1"; db_xref "GeneID:140748967"; db_xref "GenBank:XM_073081944.1"; experiment "COORDINATES: polyA evidence [ECO:0006239]"; gene "Rbcn-3A"; model_evidence "Supporting evidence includes similarity to: 3 Proteins"; product "rabconnectin-3 alpha, transcript variant X4"; transcript_biotype "mRNA"; exon_number "34";
NW_027332225.1	Gnomon	exon	5484706	5484843	.	+	.	gene_id "Rbcn-3A"; transcript_id "XM_073081944.1"; db_xref "GeneID:140748967"; db_xref "GenBank:XM_073081944.1"; experiment "COORDINATES: polyA evidence [ECO:0006239]"; gene "Rbcn-3A"; model_evidence "Supporting evidence includes similarity to: 3 Proteins"; product "rabconnectin-3 alpha, transcript variant X4"; transcript_biotype "mRNA"; exon_number "35";
NW_027332225.1	Gnomon	exon	5484926	5485041	.	+	.	gene_id "Rbcn-3A"; transcript_id "XM_073081944.1"; db_xref "GeneID:140748967"; db_xref "GenBank:XM_073081944.1"; experiment "COORDINATES: polyA evidence [ECO:0006239]"; gene "Rbcn-3A"; model_evidence "Supporting evidence includes similarity to: 3 Proteins"; product "rabconnectin-3 alpha, transcript variant X4"; transcript_biotype "mRNA"; exon_number "36";
NW_027332225.1	Gnomon	exon	5485129	5485360	.	+	.	gene_id "Rbcn-3A"; transcript_id "XM_073081944.1"; db_xref "GeneID:140748967"; db_xref "GenBank:XM_073081944.1"; experiment "COORDINATES: polyA evidence [ECO:0006239]"; gene "Rbcn-3A"; model_evidence "Supporting evidence includes similarity to: 3 Proteins"; product "rabconnectin-3 alpha, transcript variant X4"; transcript_biotype "mRNA"; exon_number "37";
NW_027332225.1	Gnomon	exon	5485780	5486008	.	+	.	gene_id "Rbcn-3A"; transcript_id "XM_073081944.1"; db_xref "GeneID:140748967"; db_xref "GenBank:XM_073081944.1"; experiment "COORDINATES: polyA evidence [ECO:0006239]"; gene "Rbcn-3A"; model_evidence "Supporting evidence includes similarity to: 3 Proteins"; product "rabconnectin-3 alpha, transcript variant X4"; transcript_biotype "mRNA"; exon_number "38";
NW_027332225.1	Gnomon	exon	5486644	5486752	.	+	.	gene_id "Rbcn-3A"; transcript_id "XM_073081944.1"; db_xref "GeneID:140748967"; db_xref "GenBank:XM_073081944.1"; experiment "COORDINATES: polyA evidence [ECO:0006239]"; gene "Rbcn-3A"; model_evidence "Supporting evidence includes similarity to: 3 Proteins"; product "rabconnectin-3 alpha, transcript variant X4"; transcript_biotype "mRNA"; exon_number "39";
NW_027332225.1	Gnomon	exon	5487536	5487747	.	+	.	gene_id "Rbcn-3A"; transcript_id "XM_073081944.1"; db_xref "GeneID:140748967"; db_xref "GenBank:XM_073081944.1"; experiment "COORDINATES: polyA evidence [ECO:0006239]"; gene "Rbcn-3A"; model_evidence "Supporting evidence includes similarity to: 3 Proteins"; product "rabconnectin-3 alpha, transcript variant X4"; transcript_biotype "mRNA"; exon_number "40";
NW_027332225.1	Gnomon	exon	5488129	5488374	.	+	.	gene_id "Rbcn-3A"; transcript_id "XM_073081944.1"; db_xref "GeneID:140748967"; db_xref "GenBank:XM_073081944.1"; experiment "COORDINATES: polyA evidence [ECO:0006239]"; gene "Rbcn-3A"; model_evidence "Supporting evidence includes similarity to: 3 Proteins"; product "rabconnectin-3 alpha, transcript variant X4"; transcript_biotype "mRNA"; exon_number "41";
NW_027332225.1	Gnomon	exon	5488955	5489187	.	+	.	gene_id "Rbcn-3A"; transcript_id "XM_073081944.1"; db_xref "GeneID:140748967"; db_xref "GenBank:XM_073081944.1"; experiment "COORDINATES: polyA evidence [ECO:0006239]"; gene "Rbcn-3A"; model_evidence "Supporting evidence includes similarity to: 3 Proteins"; product "rabconnectin-3 alpha, transcript variant X4"; transcript_biotype "mRNA"; exon_number "42";
NW_027332225.1	Gnomon	exon	5489613	5489788	.	+	.	gene_id "Rbcn-3A"; transcript_id "XM_073081944.1"; db_xref "GeneID:140748967"; db_xref "GenBank:XM_073081944.1"; experiment "COORDINATES: polyA evidence [ECO:0006239]"; gene "Rbcn-3A"; model_evidence "Supporting evidence includes similarity to: 3 Proteins"; product "rabconnectin-3 alpha, transcript variant X4"; transcript_biotype "mRNA"; exon_number "43";
NW_027332225.1	Gnomon	exon	5489869	5489969	.	+	.	gene_id "Rbcn-3A"; transcript_id "XM_073081944.1"; db_xref "GeneID:140748967"; db_xref "GenBank:XM_073081944.1"; experiment "COORDINATES: polyA evidence [ECO:0006239]"; gene "Rbcn-3A"; model_evidence "Supporting evidence includes similarity to: 3 Proteins"; product "rabconnectin-3 alpha, transcript variant X4"; transcript_biotype "mRNA"; exon_number "44";
NW_027332225.1	Gnomon	exon	5490247	5490491	.	+	.	gene_id "Rbcn-3A"; transcript_id "XM_073081944.1"; db_xref "GeneID:140748967"; db_xref "GenBank:XM_073081944.1"; experiment "COORDINATES: polyA evidence [ECO:0006239]"; gene "Rbcn-3A"; model_evidence "Supporting evidence includes similarity to: 3 Proteins"; product "rabconnectin-3 alpha, transcript variant X4"; transcript_biotype "mRNA"; exon_number "45";
NW_027332225.1	Gnomon	exon	5490737	5490928	.	+	.	gene_id "Rbcn-3A"; transcript_id "XM_073081944.1"; db_xref "GeneID:140748967"; db_xref "GenBank:XM_073081944.1"; experiment "COORDINATES: polyA evidence [ECO:0006239]"; gene "Rbcn-3A"; model_evidence "Supporting evidence includes similarity to: 3 Proteins"; product "rabconnectin-3 alpha, transcript variant X4"; transcript_biotype "mRNA"; exon_number "46";
NW_027332225.1	Gnomon	exon	5491244	5491365	.	+	.	gene_id "Rbcn-3A"; transcript_id "XM_073081944.1"; db_xref "GeneID:140748967"; db_xref "GenBank:XM_073081944.1"; experiment "COORDINATES: polyA evidence [ECO:0006239]"; gene "Rbcn-3A"; model_evidence "Supporting evidence includes similarity to: 3 Proteins"; product "rabconnectin-3 alpha, transcript variant X4"; transcript_biotype "mRNA"; exon_number "47";
NW_027332225.1	Gnomon	exon	5491900	5492042	.	+	.	gene_id "Rbcn-3A"; transcript_id "XM_073081944.1"; db_xref "GeneID:140748967"; db_xref "GenBank:XM_073081944.1"; experiment "COORDINATES: polyA evidence [ECO:0006239]"; gene "Rbcn-3A"; model_evidence "Supporting evidence includes similarity to: 3 Proteins"; product "rabconnectin-3 alpha, transcript variant X4"; transcript_biotype "mRNA"; exon_number "48";
NW_027332225.1	Gnomon	exon	5492441	5492603	.	+	.	gene_id "Rbcn-3A"; transcript_id "XM_073081944.1"; db_xref "GeneID:140748967"; db_xref "GenBank:XM_073081944.1"; experiment "COORDINATES: polyA evidence [ECO:0006239]"; gene "Rbcn-3A"; model_evidence "Supporting evidence includes similarity to: 3 Proteins"; product "rabconnectin-3 alpha, transcript variant X4"; transcript_biotype "mRNA"; exon_number "49";
NW_027332225.1	Gnomon	exon	5492697	5492799	.	+	.	gene_id "Rbcn-3A"; transcript_id "XM_073081944.1"; db_xref "GeneID:140748967"; db_xref "GenBank:XM_073081944.1"; experiment "COORDINATES: polyA evidence [ECO:0006239]"; gene "Rbcn-3A"; model_evidence "Supporting evidence includes similarity to: 3 Proteins"; product "rabconnectin-3 alpha, transcript variant X4"; transcript_biotype "mRNA"; exon_number "50";
NW_027332225.1	Gnomon	exon	5492970	5493146	.	+	.	gene_id "Rbcn-3A"; transcript_id "XM_073081944.1"; db_xref "GeneID:140748967"; db_xref "GenBank:XM_073081944.1"; experiment "COORDINATES: polyA evidence [ECO:0006239]"; gene "Rbcn-3A"; model_evidence "Supporting evidence includes similarity to: 3 Proteins"; product "rabconnectin-3 alpha, transcript variant X4"; transcript_biotype "mRNA"; exon_number "51";
NW_027332225.1	Gnomon	exon	5493577	5493758	.	+	.	gene_id "Rbcn-3A"; transcript_id "XM_073081944.1"; db_xref "GeneID:140748967"; db_xref "GenBank:XM_073081944.1"; experiment "COORDINATES: polyA evidence [ECO:0006239]"; gene "Rbcn-3A"; model_evidence "Supporting evidence includes similarity to: 3 Proteins"; product "rabconnectin-3 alpha, transcript variant X4"; transcript_biotype "mRNA"; exon_number "52";
NW_027332225.1	Gnomon	exon	5494440	5494548	.	+	.	gene_id "Rbcn-3A"; transcript_id "XM_073081944.1"; db_xref "GeneID:140748967"; db_xref "GenBank:XM_073081944.1"; experiment "COORDINATES: polyA evidence [ECO:0006239]"; gene "Rbcn-3A"; model_evidence "Supporting evidence includes similarity to: 3 Proteins"; product "rabconnectin-3 alpha, transcript variant X4"; transcript_biotype "mRNA"; exon_number "53";
NW_027332225.1	Gnomon	exon	5495888	5495971	.	+	.	gene_id "Rbcn-3A"; transcript_id "XM_073081944.1"; db_xref "GeneID:140748967"; db_xref "GenBank:XM_073081944.1"; experiment "COORDINATES: polyA evidence [ECO:0006239]"; gene "Rbcn-3A"; model_evidence "Supporting evidence includes similarity to: 3 Proteins"; product "rabconnectin-3 alpha, transcript variant X4"; transcript_biotype "mRNA"; exon_number "54";
NW_027332225.1	Gnomon	exon	5496486	5496546	.	+	.	gene_id "Rbcn-3A"; transcript_id "XM_073081944.1"; db_xref "GeneID:140748967"; db_xref "GenBank:XM_073081944.1"; experiment "COORDINATES: polyA evidence [ECO:0006239]"; gene "Rbcn-3A"; model_evidence "Supporting evidence includes similarity to: 3 Proteins"; product "rabconnectin-3 alpha, transcript variant X4"; transcript_biotype "mRNA"; exon_number "55";
NW_027332225.1	Gnomon	exon	5496990	5497219	.	+	.	gene_id "Rbcn-3A"; transcript_id "XM_073081944.1"; db_xref "GeneID:140748967"; db_xref "GenBank:XM_073081944.1"; experiment "COORDINATES: polyA evidence [ECO:0006239]"; gene "Rbcn-3A"; model_evidence "Supporting evidence includes similarity to: 3 Proteins"; product "rabconnectin-3 alpha, transcript variant X4"; transcript_biotype "mRNA"; exon_number "56";
NW_027332225.1	Gnomon	exon	5497565	5497634	.	+	.	gene_id "Rbcn-3A"; transcript_id "XM_073081944.1"; db_xref "GeneID:140748967"; db_xref "GenBank:XM_073081944.1"; experiment "COORDINATES: polyA evidence [ECO:0006239]"; gene "Rbcn-3A"; model_evidence "Supporting evidence includes similarity to: 3 Proteins"; product "rabconnectin-3 alpha, transcript variant X4"; transcript_biotype "mRNA"; exon_number "57";
NW_027332225.1	Gnomon	exon	5497748	5497822	.	+	.	gene_id "Rbcn-3A"; transcript_id "XM_073081944.1"; db_xref "GeneID:140748967"; db_xref "GenBank:XM_073081944.1"; experiment "COORDINATES: polyA evidence [ECO:0006239]"; gene "Rbcn-3A"; model_evidence "Supporting evidence includes similarity to: 3 Proteins"; product "rabconnectin-3 alpha, transcript variant X4"; transcript_biotype "mRNA"; exon_number "58";
NW_027332225.1	Gnomon	exon	5498303	5498520	.	+	.	gene_id "Rbcn-3A"; transcript_id "XM_073081944.1"; db_xref "GeneID:140748967"; db_xref "GenBank:XM_073081944.1"; experiment "COORDINATES: polyA evidence [ECO:0006239]"; gene "Rbcn-3A"; model_evidence "Supporting evidence includes similarity to: 3 Proteins"; product "rabconnectin-3 alpha, transcript variant X4"; transcript_biotype "mRNA"; exon_number "59";
NW_027332225.1	Gnomon	exon	5499397	5499502	.	+	.	gene_id "Rbcn-3A"; transcript_id "XM_073081944.1"; db_xref "GeneID:140748967"; db_xref "GenBank:XM_073081944.1"; experiment "COORDINATES: polyA evidence [ECO:0006239]"; gene "Rbcn-3A"; model_evidence "Supporting evidence includes similarity to: 3 Proteins"; product "rabconnectin-3 alpha, transcript variant X4"; transcript_biotype "mRNA"; exon_number "60";
NW_027332225.1	Gnomon	exon	5499861	5499965	.	+	.	gene_id "Rbcn-3A"; transcript_id "XM_073081944.1"; db_xref "GeneID:140748967"; db_xref "GenBank:XM_073081944.1"; experiment "COORDINATES: polyA evidence [ECO:0006239]"; gene "Rbcn-3A"; model_evidence "Supporting evidence includes similarity to: 3 Proteins"; product "rabconnectin-3 alpha, transcript variant X4"; transcript_biotype "mRNA"; exon_number "61";
NW_027332225.1	Gnomon	exon	5500257	5503505	.	+	.	gene_id "Rbcn-3A"; transcript_id "XM_073081944.1"; db_xref "GeneID:140748967"; db_xref "GenBank:XM_073081944.1"; experiment "COORDINATES: polyA evidence [ECO:0006239]"; gene "Rbcn-3A"; model_evidence "Supporting evidence includes similarity to: 3 Proteins"; product "rabconnectin-3 alpha, transcript variant X4"; transcript_biotype "mRNA"; exon_number "62";
NW_027332225.1	Gnomon	CDS	5456712	5456798	.	+	0	gene_id "Rbcn-3A"; transcript_id "XM_073081944.1"; db_xref "GeneID:140748967"; db_xref "GenBank:XP_072938045.1"; gbkey "CDS"; gene "Rbcn-3A"; product "dmX-like protein 2 isoform X3"; protein_id "XP_072938045.1"; exon_number "1";
NW_027332225.1	Gnomon	CDS	5457625	5457825	.	+	0	gene_id "Rbcn-3A"; transcript_id "XM_073081944.1"; db_xref "GeneID:140748967"; db_xref "GenBank:XP_072938045.1"; gbkey "CDS"; gene "Rbcn-3A"; product "dmX-like protein 2 isoform X3"; protein_id "XP_072938045.1"; exon_number "2";
NW_027332225.1	Gnomon	CDS	5461021	5461174	.	+	0	gene_id "Rbcn-3A"; transcript_id "XM_073081944.1"; db_xref "GeneID:140748967"; db_xref "GenBank:XP_072938045.1"; gbkey "CDS"; gene "Rbcn-3A"; product "dmX-like protein 2 isoform X3"; protein_id "XP_072938045.1"; exon_number "3";
NW_027332225.1	Gnomon	CDS	5462367	5462443	.	+	2	gene_id "Rbcn-3A"; transcript_id "XM_073081944.1"; db_xref "GeneID:140748967"; db_xref "GenBank:XP_072938045.1"; gbkey "CDS"; gene "Rbcn-3A"; product "dmX-like protein 2 isoform X3"; protein_id "XP_072938045.1"; exon_number "4";
NW_027332225.1	Gnomon	CDS	5463794	5463923	.	+	0	gene_id "Rbcn-3A"; transcript_id "XM_073081944.1"; db_xref "GeneID:140748967"; db_xref "GenBank:XP_072938045.1"; gbkey "CDS"; gene "Rbcn-3A"; product "dmX-like protein 2 isoform X3"; protein_id "XP_072938045.1"; exon_number "5";
NW_027332225.1	Gnomon	CDS	5464334	5464454	.	+	2	gene_id "Rbcn-3A"; transcript_id "XM_073081944.1"; db_xref "GeneID:140748967"; db_xref "GenBank:XP_072938045.1"; gbkey "CDS"; gene "Rbcn-3A"; product "dmX-like protein 2 isoform X3"; protein_id "XP_072938045.1"; exon_number "6";
NW_027332225.1	Gnomon	CDS	5465816	5466001	.	+	1	gene_id "Rbcn-3A"; transcript_id "XM_073081944.1"; db_xref "GeneID:140748967"; db_xref "GenBank:XP_072938045.1"; gbkey "CDS"; gene "Rbcn-3A"; product "dmX-like protein 2 isoform X3"; protein_id "XP_072938045.1"; exon_number "7";
NW_027332225.1	Gnomon	CDS	5467244	5467371	.	+	1	gene_id "Rbcn-3A"; transcript_id "XM_073081944.1"; db_xref "GeneID:140748967"; db_xref "GenBank:XP_072938045.1"; gbkey "CDS"; gene "Rbcn-3A"; product "dmX-like protein 2 isoform X3"; protein_id "XP_072938045.1"; exon_number "8";
NW_027332225.1	Gnomon	CDS	5468002	5468162	.	+	2	gene_id "Rbcn-3A"; transcript_id "XM_073081944.1"; db_xref "GeneID:140748967"; db_xref "GenBank:XP_072938045.1"; gbkey "CDS"; gene "Rbcn-3A"; product "dmX-like protein 2 isoform X3"; protein_id "XP_072938045.1"; exon_number "9";
NW_027332225.1	Gnomon	CDS	5468554	5468632	.	+	0	gene_id "Rbcn-3A"; transcript_id "XM_073081944.1"; db_xref "GeneID:140748967"; db_xref "GenBank:XP_072938045.1"; gbkey "CDS"; gene "Rbcn-3A"; product "dmX-like protein 2 isoform X3"; protein_id "XP_072938045.1"; exon_number "10";
NW_027332225.1	Gnomon	CDS	5470306	5470492	.	+	2	gene_id "Rbcn-3A"; transcript_id "XM_073081944.1"; db_xref "GeneID:140748967"; db_xref "GenBank:XP_072938045.1"; gbkey "CDS"; gene "Rbcn-3A"; product "dmX-like protein 2 isoform X3"; protein_id "XP_072938045.1"; exon_number "11";
NW_027332225.1	Gnomon	CDS	5470979	5471163	.	+	1	gene_id "Rbcn-3A"; transcript_id "XM_073081944.1"; db_xref "GeneID:140748967"; db_xref "GenBank:XP_072938045.1"; gbkey "CDS"; gene "Rbcn-3A"; product "dmX-like protein 2 isoform X3"; protein_id "XP_072938045.1"; exon_number "12";
NW_027332225.1	Gnomon	CDS	5471988	5472098	.	+	2	gene_id "Rbcn-3A"; transcript_id "XM_073081944.1"; db_xref "GeneID:140748967"; db_xref "GenBank:XP_072938045.1"; gbkey "CDS"; gene "Rbcn-3A"; product "dmX-like protein 2 isoform X3"; protein_id "XP_072938045.1"; exon_number "13";
NW_027332225.1	Gnomon	CDS	5472180	5472364	.	+	2	gene_id "Rbcn-3A"; transcript_id "XM_073081944.1"; db_xref "GeneID:140748967"; db_xref "GenBank:XP_072938045.1"; gbkey "CDS"; gene "Rbcn-3A"; product "dmX-like protein 2 isoform X3"; protein_id "XP_072938045.1"; exon_number "14";
NW_027332225.1	Gnomon	CDS	5472450	5472564	.	+	0	gene_id "Rbcn-3A"; transcript_id "XM_073081944.1"; db_xref "GeneID:140748967"; db_xref "GenBank:XP_072938045.1"; gbkey "CDS"; gene "Rbcn-3A"; product "dmX-like protein 2 isoform X3"; protein_id "XP_072938045.1"; exon_number "15";
NW_027332225.1	Gnomon	CDS	5473286	5473490	.	+	2	gene_id "Rbcn-3A"; transcript_id "XM_073081944.1"; db_xref "GeneID:140748967"; db_xref "GenBank:XP_072938045.1"; gbkey "CDS"; gene "Rbcn-3A"; product "dmX-like protein 2 isoform X3"; protein_id "XP_072938045.1"; exon_number "16";
NW_027332225.1	Gnomon	CDS	5473727	5473874	.	+	1	gene_id "Rbcn-3A"; transcript_id "XM_073081944.1"; db_xref "GeneID:140748967"; db_xref "GenBank:XP_072938045.1"; gbkey "CDS"; gene "Rbcn-3A"; product "dmX-like protein 2 isoform X3"; protein_id "XP_072938045.1"; exon_number "17";
NW_027332225.1	Gnomon	CDS	5474217	5474421	.	+	0	gene_id "Rbcn-3A"; transcript_id "XM_073081944.1"; db_xref "GeneID:140748967"; db_xref "GenBank:XP_072938045.1"; gbkey "CDS"; gene "Rbcn-3A"; product "dmX-like protein 2 isoform X3"; protein_id "XP_072938045.1"; exon_number "18";
NW_027332225.1	Gnomon	CDS	5475046	5475261	.	+	2	gene_id "Rbcn-3A"; transcript_id "XM_073081944.1"; db_xref "GeneID:140748967"; db_xref "GenBank:XP_072938045.1"; gbkey "CDS"; gene "Rbcn-3A"; product "dmX-like protein 2 isoform X3"; protein_id "XP_072938045.1"; exon_number "19";
NW_027332225.1	Gnomon	CDS	5475541	5475686	.	+	2	gene_id "Rbcn-3A"; transcript_id "XM_073081944.1"; db_xref "GeneID:140748967"; db_xref "GenBank:XP_072938045.1"; gbkey "CDS"; gene "Rbcn-3A"; product "dmX-like protein 2 isoform X3"; protein_id "XP_072938045.1"; exon_number "20";
NW_027332225.1	Gnomon	CDS	5476030	5476175	.	+	0	gene_id "Rbcn-3A"; transcript_id "XM_073081944.1"; db_xref "GeneID:140748967"; db_xref "GenBank:XP_072938045.1"; gbkey "CDS"; gene "Rbcn-3A"; product "dmX-like protein 2 isoform X3"; protein_id "XP_072938045.1"; exon_number "21";
NW_027332225.1	Gnomon	CDS	5476417	5476523	.	+	1	gene_id "Rbcn-3A"; transcript_id "XM_073081944.1"; db_xref "GeneID:140748967"; db_xref "GenBank:XP_072938045.1"; gbkey "CDS"; gene "Rbcn-3A"; product "dmX-like protein 2 isoform X3"; protein_id "XP_072938045.1"; exon_number "22";
NW_027332225.1	Gnomon	CDS	5476616	5476926	.	+	2	gene_id "Rbcn-3A"; transcript_id "XM_073081944.1"; db_xref "GeneID:140748967"; db_xref "GenBank:XP_072938045.1"; gbkey "CDS"; gene "Rbcn-3A"; product "dmX-like protein 2 isoform X3"; protein_id "XP_072938045.1"; exon_number "23";
NW_027332225.1	Gnomon	CDS	5477204	5477488	.	+	0	gene_id "Rbcn-3A"; transcript_id "XM_073081944.1"; db_xref "GeneID:140748967"; db_xref "GenBank:XP_072938045.1"; gbkey "CDS"; gene "Rbcn-3A"; product "dmX-like protein 2 isoform X3"; protein_id "XP_072938045.1"; exon_number "24";
NW_027332225.1	Gnomon	CDS	5477881	5478153	.	+	0	gene_id "Rbcn-3A"; transcript_id "XM_073081944.1"; db_xref "GeneID:140748967"; db_xref "GenBank:XP_072938045.1"; gbkey "CDS"; gene "Rbcn-3A"; product "dmX-like protein 2 isoform X3"; protein_id "XP_072938045.1"; exon_number "25";
NW_027332225.1	Gnomon	CDS	5478579	5478728	.	+	0	gene_id "Rbcn-3A"; transcript_id "XM_073081944.1"; db_xref "GeneID:140748967"; db_xref "GenBank:XP_072938045.1"; gbkey "CDS"; gene "Rbcn-3A"; product "dmX-like protein 2 isoform X3"; protein_id "XP_072938045.1"; exon_number "26";
NW_027332225.1	Gnomon	CDS	5478963	5479114	.	+	0	gene_id "Rbcn-3A"; transcript_id "XM_073081944.1"; db_xref "GeneID:140748967"; db_xref "GenBank:XP_072938045.1"; gbkey "CDS"; gene "Rbcn-3A"; product "dmX-like protein 2 isoform X3"; protein_id "XP_072938045.1"; exon_number "27";
NW_027332225.1	Gnomon	CDS	5479489	5479552	.	+	1	gene_id "Rbcn-3A"; transcript_id "XM_073081944.1"; db_xref "GeneID:140748967"; db_xref "GenBank:XP_072938045.1"; gbkey "CDS"; gene "Rbcn-3A"; product "dmX-like protein 2 isoform X3"; protein_id "XP_072938045.1"; exon_number "28";
NW_027332225.1	Gnomon	CDS	5480762	5480839	.	+	0	gene_id "Rbcn-3A"; transcript_id "XM_073081944.1"; db_xref "GeneID:140748967"; db_xref "GenBank:XP_072938045.1"; gbkey "CDS"; gene "Rbcn-3A"; product "dmX-like protein 2 isoform X3"; protein_id "XP_072938045.1"; exon_number "29";
NW_027332225.1	Gnomon	CDS	5481711	5481833	.	+	0	gene_id "Rbcn-3A"; transcript_id "XM_073081944.1"; db_xref "GeneID:140748967"; db_xref "GenBank:XP_072938045.1"; gbkey "CDS"; gene "Rbcn-3A"; product "dmX-like protein 2 isoform X3"; protein_id "XP_072938045.1"; exon_number "30";
NW_027332225.1	Gnomon	CDS	5482173	5482311	.	+	0	gene_id "Rbcn-3A"; transcript_id "XM_073081944.1"; db_xref "GeneID:140748967"; db_xref "GenBank:XP_072938045.1"; gbkey "CDS"; gene "Rbcn-3A"; product "dmX-like protein 2 isoform X3"; protein_id "XP_072938045.1"; exon_number "31";
NW_027332225.1	Gnomon	CDS	5483000	5483179	.	+	2	gene_id "Rbcn-3A"; transcript_id "XM_073081944.1"; db_xref "GeneID:140748967"; db_xref "GenBank:XP_072938045.1"; gbkey "CDS"; gene "Rbcn-3A"; product "dmX-like protein 2 isoform X3"; protein_id "XP_072938045.1"; exon_number "32";
NW_027332225.1	Gnomon	CDS	5483602	5483823	.	+	2	gene_id "Rbcn-3A"; transcript_id "XM_073081944.1"; db_xref "GeneID:140748967"; db_xref "GenBank:XP_072938045.1"; gbkey "CDS"; gene "Rbcn-3A"; product "dmX-like protein 2 isoform X3"; protein_id "XP_072938045.1"; exon_number "33";
NW_027332225.1	Gnomon	CDS	5484264	5484439	.	+	2	gene_id "Rbcn-3A"; transcript_id "XM_073081944.1"; db_xref "GeneID:140748967"; db_xref "GenBank:XP_072938045.1"; gbkey "CDS"; gene "Rbcn-3A"; product "dmX-like protein 2 isoform X3"; protein_id "XP_072938045.1"; exon_number "34";
NW_027332225.1	Gnomon	CDS	5484706	5484843	.	+	0	gene_id "Rbcn-3A"; transcript_id "XM_073081944.1"; db_xref "GeneID:140748967"; db_xref "GenBank:XP_072938045.1"; gbkey "CDS"; gene "Rbcn-3A"; product "dmX-like protein 2 isoform X3"; protein_id "XP_072938045.1"; exon_number "35";
NW_027332225.1	Gnomon	CDS	5484926	5485041	.	+	0	gene_id "Rbcn-3A"; transcript_id "XM_073081944.1"; db_xref "GeneID:140748967"; db_xref "GenBank:XP_072938045.1"; gbkey "CDS"; gene "Rbcn-3A"; product "dmX-like protein 2 isoform X3"; protein_id "XP_072938045.1"; exon_number "36";
NW_027332225.1	Gnomon	CDS	5485129	5485360	.	+	1	gene_id "Rbcn-3A"; transcript_id "XM_073081944.1"; db_xref "GeneID:140748967"; db_xref "GenBank:XP_072938045.1"; gbkey "CDS"; gene "Rbcn-3A"; product "dmX-like protein 2 isoform X3"; protein_id "XP_072938045.1"; exon_number "37";
NW_027332225.1	Gnomon	CDS	5485780	5486008	.	+	0	gene_id "Rbcn-3A"; transcript_id "XM_073081944.1"; db_xref "GeneID:140748967"; db_xref "GenBank:XP_072938045.1"; gbkey "CDS"; gene "Rbcn-3A"; product "dmX-like protein 2 isoform X3"; protein_id "XP_072938045.1"; exon_number "38";
NW_027332225.1	Gnomon	CDS	5486644	5486752	.	+	2	gene_id "Rbcn-3A"; transcript_id "XM_073081944.1"; db_xref "GeneID:140748967"; db_xref "GenBank:XP_072938045.1"; gbkey "CDS"; gene "Rbcn-3A"; product "dmX-like protein 2 isoform X3"; protein_id "XP_072938045.1"; exon_number "39";
NW_027332225.1	Gnomon	CDS	5487536	5487747	.	+	1	gene_id "Rbcn-3A"; transcript_id "XM_073081944.1"; db_xref "GeneID:140748967"; db_xref "GenBank:XP_072938045.1"; gbkey "CDS"; gene "Rbcn-3A"; product "dmX-like protein 2 isoform X3"; protein_id "XP_072938045.1"; exon_number "40";
NW_027332225.1	Gnomon	CDS	5488129	5488374	.	+	2	gene_id "Rbcn-3A"; transcript_id "XM_073081944.1"; db_xref "GeneID:140748967"; db_xref "GenBank:XP_072938045.1"; gbkey "CDS"; gene "Rbcn-3A"; product "dmX-like protein 2 isoform X3"; protein_id "XP_072938045.1"; exon_number "41";
NW_027332225.1	Gnomon	CDS	5488955	5489187	.	+	2	gene_id "Rbcn-3A"; transcript_id "XM_073081944.1"; db_xref "GeneID:140748967"; db_xref "GenBank:XP_072938045.1"; gbkey "CDS"; gene "Rbcn-3A"; product "dmX-like protein 2 isoform X3"; protein_id "XP_072938045.1"; exon_number "42";
NW_027332225.1	Gnomon	CDS	5489613	5489788	.	+	0	gene_id "Rbcn-3A"; transcript_id "XM_073081944.1"; db_xref "GeneID:140748967"; db_xref "GenBank:XP_072938045.1"; gbkey "CDS"; gene "Rbcn-3A"; product "dmX-like protein 2 isoform X3"; protein_id "XP_072938045.1"; exon_number "43";
NW_027332225.1	Gnomon	CDS	5489869	5489969	.	+	1	gene_id "Rbcn-3A"; transcript_id "XM_073081944.1"; db_xref "GeneID:140748967"; db_xref "GenBank:XP_072938045.1"; gbkey "CDS"; gene "Rbcn-3A"; product "dmX-like protein 2 isoform X3"; protein_id "XP_072938045.1"; exon_number "44";
NW_027332225.1	Gnomon	CDS	5490247	5490491	.	+	2	gene_id "Rbcn-3A"; transcript_id "XM_073081944.1"; db_xref "GeneID:140748967"; db_xref "GenBank:XP_072938045.1"; gbkey "CDS"; gene "Rbcn-3A"; product "dmX-like protein 2 isoform X3"; protein_id "XP_072938045.1"; exon_number "45";
NW_027332225.1	Gnomon	CDS	5490737	5490928	.	+	0	gene_id "Rbcn-3A"; transcript_id "XM_073081944.1"; db_xref "GeneID:140748967"; db_xref "GenBank:XP_072938045.1"; gbkey "CDS"; gene "Rbcn-3A"; product "dmX-like protein 2 isoform X3"; protein_id "XP_072938045.1"; exon_number "46";
NW_027332225.1	Gnomon	CDS	5491244	5491365	.	+	0	gene_id "Rbcn-3A"; transcript_id "XM_073081944.1"; db_xref "GeneID:140748967"; db_xref "GenBank:XP_072938045.1"; gbkey "CDS"; gene "Rbcn-3A"; product "dmX-like protein 2 isoform X3"; protein_id "XP_072938045.1"; exon_number "47";
NW_027332225.1	Gnomon	CDS	5491900	5492042	.	+	1	gene_id "Rbcn-3A"; transcript_id "XM_073081944.1"; db_xref "GeneID:140748967"; db_xref "GenBank:XP_072938045.1"; gbkey "CDS"; gene "Rbcn-3A"; product "dmX-like protein 2 isoform X3"; protein_id "XP_072938045.1"; exon_number "48";
NW_027332225.1	Gnomon	CDS	5492441	5492603	.	+	2	gene_id "Rbcn-3A"; transcript_id "XM_073081944.1"; db_xref "GeneID:140748967"; db_xref "GenBank:XP_072938045.1"; gbkey "CDS"; gene "Rbcn-3A"; product "dmX-like protein 2 isoform X3"; protein_id "XP_072938045.1"; exon_number "49";
NW_027332225.1	Gnomon	CDS	5492697	5492799	.	+	1	gene_id "Rbcn-3A"; transcript_id "XM_073081944.1"; db_xref "GeneID:140748967"; db_xref "GenBank:XP_072938045.1"; gbkey "CDS"; gene "Rbcn-3A"; product "dmX-like protein 2 isoform X3"; protein_id "XP_072938045.1"; exon_number "50";
NW_027332225.1	Gnomon	CDS	5492970	5493146	.	+	0	gene_id "Rbcn-3A"; transcript_id "XM_073081944.1"; db_xref "GeneID:140748967"; db_xref "GenBank:XP_072938045.1"; gbkey "CDS"; gene "Rbcn-3A"; product "dmX-like protein 2 isoform X3"; protein_id "XP_072938045.1"; exon_number "51";
NW_027332225.1	Gnomon	CDS	5493577	5493758	.	+	0	gene_id "Rbcn-3A"; transcript_id "XM_073081944.1"; db_xref "GeneID:140748967"; db_xref "GenBank:XP_072938045.1"; gbkey "CDS"; gene "Rbcn-3A"; product "dmX-like protein 2 isoform X3"; protein_id "XP_072938045.1"; exon_number "52";
NW_027332225.1	Gnomon	CDS	5494440	5494548	.	+	1	gene_id "Rbcn-3A"; transcript_id "XM_073081944.1"; db_xref "GeneID:140748967"; db_xref "GenBank:XP_072938045.1"; gbkey "CDS"; gene "Rbcn-3A"; product "dmX-like protein 2 isoform X3"; protein_id "XP_072938045.1"; exon_number "53";
NW_027332225.1	Gnomon	CDS	5495888	5495971	.	+	0	gene_id "Rbcn-3A"; transcript_id "XM_073081944.1"; db_xref "GeneID:140748967"; db_xref "GenBank:XP_072938045.1"; gbkey "CDS"; gene "Rbcn-3A"; product "dmX-like protein 2 isoform X3"; protein_id "XP_072938045.1"; exon_number "54";
NW_027332225.1	Gnomon	CDS	5496486	5496546	.	+	0	gene_id "Rbcn-3A"; transcript_id "XM_073081944.1"; db_xref "GeneID:140748967"; db_xref "GenBank:XP_072938045.1"; gbkey "CDS"; gene "Rbcn-3A"; product "dmX-like protein 2 isoform X3"; protein_id "XP_072938045.1"; exon_number "55";
NW_027332225.1	Gnomon	CDS	5496990	5497219	.	+	2	gene_id "Rbcn-3A"; transcript_id "XM_073081944.1"; db_xref "GeneID:140748967"; db_xref "GenBank:XP_072938045.1"; gbkey "CDS"; gene "Rbcn-3A"; product "dmX-like protein 2 isoform X3"; protein_id "XP_072938045.1"; exon_number "56";
NW_027332225.1	Gnomon	CDS	5497565	5497634	.	+	0	gene_id "Rbcn-3A"; transcript_id "XM_073081944.1"; db_xref "GeneID:140748967"; db_xref "GenBank:XP_072938045.1"; gbkey "CDS"; gene "Rbcn-3A"; product "dmX-like protein 2 isoform X3"; protein_id "XP_072938045.1"; exon_number "57";
NW_027332225.1	Gnomon	CDS	5497748	5497822	.	+	2	gene_id "Rbcn-3A"; transcript_id "XM_073081944.1"; db_xref "GeneID:140748967"; db_xref "GenBank:XP_072938045.1"; gbkey "CDS"; gene "Rbcn-3A"; product "dmX-like protein 2 isoform X3"; protein_id "XP_072938045.1"; exon_number "58";
NW_027332225.1	Gnomon	CDS	5498303	5498520	.	+	2	gene_id "Rbcn-3A"; transcript_id "XM_073081944.1"; db_xref "GeneID:140748967"; db_xref "GenBank:XP_072938045.1"; gbkey "CDS"; gene "Rbcn-3A"; product "dmX-like protein 2 isoform X3"; protein_id "XP_072938045.1"; exon_number "59";
NW_027332225.1	Gnomon	CDS	5499397	5499502	.	+	0	gene_id "Rbcn-3A"; transcript_id "XM_073081944.1"; db_xref "GeneID:140748967"; db_xref "GenBank:XP_072938045.1"; gbkey "CDS"; gene "Rbcn-3A"; product "dmX-like protein 2 isoform X3"; protein_id "XP_072938045.1"; exon_number "60";
NW_027332225.1	Gnomon	CDS	5499861	5499949	.	+	2	gene_id "Rbcn-3A"; transcript_id "XM_073081944.1"; db_xref "GeneID:140748967"; db_xref "GenBank:XP_072938045.1"; gbkey "CDS"; gene "Rbcn-3A"; product "dmX-like protein 2 isoform X3"; protein_id "XP_072938045.1"; exon_number "61";
NW_027332225.1	Gnomon	start_codon	5456712	5456714	.	+	0	gene_id "Rbcn-3A"; transcript_id "XM_073081944.1"; db_xref "GeneID:140748967"; db_xref "GenBank:XP_072938045.1"; gbkey "CDS"; gene "Rbcn-3A"; product "dmX-like protein 2 isoform X3"; protein_id "XP_072938045.1"; exon_number "1";
NW_027332225.1	Gnomon	stop_codon	5499950	5499952	.	+	0	gene_id "Rbcn-3A"; transcript_id "XM_073081944.1"; db_xref "GeneID:140748967"; db_xref "GenBank:XP_072938045.1"; gbkey "CDS"; gene "Rbcn-3A"; product "dmX-like protein 2 isoform X3"; protein_id "XP_072938045.1"; exon_number "61";
NW_027332225.1	Gnomon	transcript	5456524	5503505	.	+	.	gene_id "Rbcn-3A"; transcript_id "XM_073081949.1"; db_xref "GeneID:140748967"; db_xref "GenBank:XM_073081949.1"; experiment "COORDINATES: polyA evidence [ECO:0006239]"; gbkey "mRNA"; gene "Rbcn-3A"; model_evidence "Supporting evidence includes similarity to: 1 Protein"; product "rabconnectin-3 alpha, transcript variant X8"; transcript_biotype "mRNA";
NW_027332225.1	Gnomon	exon	5456524	5456798	.	+	.	gene_id "Rbcn-3A"; transcript_id "XM_073081949.1"; db_xref "GeneID:140748967"; db_xref "GenBank:XM_073081949.1"; experiment "COORDINATES: polyA evidence [ECO:0006239]"; gene "Rbcn-3A"; model_evidence "Supporting evidence includes similarity to: 1 Protein"; product "rabconnectin-3 alpha, transcript variant X8"; transcript_biotype "mRNA"; exon_number "1";
NW_027332225.1	Gnomon	exon	5457625	5457825	.	+	.	gene_id "Rbcn-3A"; transcript_id "XM_073081949.1"; db_xref "GeneID:140748967"; db_xref "GenBank:XM_073081949.1"; experiment "COORDINATES: polyA evidence [ECO:0006239]"; gene "Rbcn-3A"; model_evidence "Supporting evidence includes similarity to: 1 Protein"; product "rabconnectin-3 alpha, transcript variant X8"; transcript_biotype "mRNA"; exon_number "2";
NW_027332225.1	Gnomon	exon	5461021	5461174	.	+	.	gene_id "Rbcn-3A"; transcript_id "XM_073081949.1"; db_xref "GeneID:140748967"; db_xref "GenBank:XM_073081949.1"; experiment "COORDINATES: polyA evidence [ECO:0006239]"; gene "Rbcn-3A"; model_evidence "Supporting evidence includes similarity to: 1 Protein"; product "rabconnectin-3 alpha, transcript variant X8"; transcript_biotype "mRNA"; exon_number "3";
NW_027332225.1	Gnomon	exon	5462367	5462443	.	+	.	gene_id "Rbcn-3A"; transcript_id "XM_073081949.1"; db_xref "GeneID:140748967"; db_xref "GenBank:XM_073081949.1"; experiment "COORDINATES: polyA evidence [ECO:0006239]"; gene "Rbcn-3A"; model_evidence "Supporting evidence includes similarity to: 1 Protein"; product "rabconnectin-3 alpha, transcript variant X8"; transcript_biotype "mRNA"; exon_number "4";
NW_027332225.1	Gnomon	exon	5463794	5463923	.	+	.	gene_id "Rbcn-3A"; transcript_id "XM_073081949.1"; db_xref "GeneID:140748967"; db_xref "GenBank:XM_073081949.1"; experiment "COORDINATES: polyA evidence [ECO:0006239]"; gene "Rbcn-3A"; model_evidence "Supporting evidence includes similarity to: 1 Protein"; product "rabconnectin-3 alpha, transcript variant X8"; transcript_biotype "mRNA"; exon_number "5";
NW_027332225.1	Gnomon	exon	5464334	5464454	.	+	.	gene_id "Rbcn-3A"; transcript_id "XM_073081949.1"; db_xref "GeneID:140748967"; db_xref "GenBank:XM_073081949.1"; experiment "COORDINATES: polyA evidence [ECO:0006239]"; gene "Rbcn-3A"; model_evidence "Supporting evidence includes similarity to: 1 Protein"; product "rabconnectin-3 alpha, transcript variant X8"; transcript_biotype "mRNA"; exon_number "6";
NW_027332225.1	Gnomon	exon	5465816	5466001	.	+	.	gene_id "Rbcn-3A"; transcript_id "XM_073081949.1"; db_xref "GeneID:140748967"; db_xref "GenBank:XM_073081949.1"; experiment "COORDINATES: polyA evidence [ECO:0006239]"; gene "Rbcn-3A"; model_evidence "Supporting evidence includes similarity to: 1 Protein"; product "rabconnectin-3 alpha, transcript variant X8"; transcript_biotype "mRNA"; exon_number "7";
NW_027332225.1	Gnomon	exon	5467244	5467371	.	+	.	gene_id "Rbcn-3A"; transcript_id "XM_073081949.1"; db_xref "GeneID:140748967"; db_xref "GenBank:XM_073081949.1"; experiment "COORDINATES: polyA evidence [ECO:0006239]"; gene "Rbcn-3A"; model_evidence "Supporting evidence includes similarity to: 1 Protein"; product "rabconnectin-3 alpha, transcript variant X8"; transcript_biotype "mRNA"; exon_number "8";
NW_027332225.1	Gnomon	exon	5468002	5468162	.	+	.	gene_id "Rbcn-3A"; transcript_id "XM_073081949.1"; db_xref "GeneID:140748967"; db_xref "GenBank:XM_073081949.1"; experiment "COORDINATES: polyA evidence [ECO:0006239]"; gene "Rbcn-3A"; model_evidence "Supporting evidence includes similarity to: 1 Protein"; product "rabconnectin-3 alpha, transcript variant X8"; transcript_biotype "mRNA"; exon_number "9";
NW_027332225.1	Gnomon	exon	5468554	5468632	.	+	.	gene_id "Rbcn-3A"; transcript_id "XM_073081949.1"; db_xref "GeneID:140748967"; db_xref "GenBank:XM_073081949.1"; experiment "COORDINATES: polyA evidence [ECO:0006239]"; gene "Rbcn-3A"; model_evidence "Supporting evidence includes similarity to: 1 Protein"; product "rabconnectin-3 alpha, transcript variant X8"; transcript_biotype "mRNA"; exon_number "10";
NW_027332225.1	Gnomon	exon	5470306	5470492	.	+	.	gene_id "Rbcn-3A"; transcript_id "XM_073081949.1"; db_xref "GeneID:140748967"; db_xref "GenBank:XM_073081949.1"; experiment "COORDINATES: polyA evidence [ECO:0006239]"; gene "Rbcn-3A"; model_evidence "Supporting evidence includes similarity to: 1 Protein"; product "rabconnectin-3 alpha, transcript variant X8"; transcript_biotype "mRNA"; exon_number "11";
NW_027332225.1	Gnomon	exon	5470979	5471163	.	+	.	gene_id "Rbcn-3A"; transcript_id "XM_073081949.1"; db_xref "GeneID:140748967"; db_xref "GenBank:XM_073081949.1"; experiment "COORDINATES: polyA evidence [ECO:0006239]"; gene "Rbcn-3A"; model_evidence "Supporting evidence includes similarity to: 1 Protein"; product "rabconnectin-3 alpha, transcript variant X8"; transcript_biotype "mRNA"; exon_number "12";
NW_027332225.1	Gnomon	exon	5471988	5472098	.	+	.	gene_id "Rbcn-3A"; transcript_id "XM_073081949.1"; db_xref "GeneID:140748967"; db_xref "GenBank:XM_073081949.1"; experiment "COORDINATES: polyA evidence [ECO:0006239]"; gene "Rbcn-3A"; model_evidence "Supporting evidence includes similarity to: 1 Protein"; product "rabconnectin-3 alpha, transcript variant X8"; transcript_biotype "mRNA"; exon_number "13";
NW_027332225.1	Gnomon	exon	5472180	5472364	.	+	.	gene_id "Rbcn-3A"; transcript_id "XM_073081949.1"; db_xref "GeneID:140748967"; db_xref "GenBank:XM_073081949.1"; experiment "COORDINATES: polyA evidence [ECO:0006239]"; gene "Rbcn-3A"; model_evidence "Supporting evidence includes similarity to: 1 Protein"; product "rabconnectin-3 alpha, transcript variant X8"; transcript_biotype "mRNA"; exon_number "14";
NW_027332225.1	Gnomon	exon	5472450	5472564	.	+	.	gene_id "Rbcn-3A"; transcript_id "XM_073081949.1"; db_xref "GeneID:140748967"; db_xref "GenBank:XM_073081949.1"; experiment "COORDINATES: polyA evidence [ECO:0006239]"; gene "Rbcn-3A"; model_evidence "Supporting evidence includes similarity to: 1 Protein"; product "rabconnectin-3 alpha, transcript variant X8"; transcript_biotype "mRNA"; exon_number "15";
NW_027332225.1	Gnomon	exon	5473286	5473490	.	+	.	gene_id "Rbcn-3A"; transcript_id "XM_073081949.1"; db_xref "GeneID:140748967"; db_xref "GenBank:XM_073081949.1"; experiment "COORDINATES: polyA evidence [ECO:0006239]"; gene "Rbcn-3A"; model_evidence "Supporting evidence includes similarity to: 1 Protein"; product "rabconnectin-3 alpha, transcript variant X8"; transcript_biotype "mRNA"; exon_number "16";
NW_027332225.1	Gnomon	exon	5473727	5473874	.	+	.	gene_id "Rbcn-3A"; transcript_id "XM_073081949.1"; db_xref "GeneID:140748967"; db_xref "GenBank:XM_073081949.1"; experiment "COORDINATES: polyA evidence [ECO:0006239]"; gene "Rbcn-3A"; model_evidence "Supporting evidence includes similarity to: 1 Protein"; product "rabconnectin-3 alpha, transcript variant X8"; transcript_biotype "mRNA"; exon_number "17";
NW_027332225.1	Gnomon	exon	5474217	5474421	.	+	.	gene_id "Rbcn-3A"; transcript_id "XM_073081949.1"; db_xref "GeneID:140748967"; db_xref "GenBank:XM_073081949.1"; experiment "COORDINATES: polyA evidence [ECO:0006239]"; gene "Rbcn-3A"; model_evidence "Supporting evidence includes similarity to: 1 Protein"; product "rabconnectin-3 alpha, transcript variant X8"; transcript_biotype "mRNA"; exon_number "18";
NW_027332225.1	Gnomon	exon	5475046	5475261	.	+	.	gene_id "Rbcn-3A"; transcript_id "XM_073081949.1"; db_xref "GeneID:140748967"; db_xref "GenBank:XM_073081949.1"; experiment "COORDINATES: polyA evidence [ECO:0006239]"; gene "Rbcn-3A"; model_evidence "Supporting evidence includes similarity to: 1 Protein"; product "rabconnectin-3 alpha, transcript variant X8"; transcript_biotype "mRNA"; exon_number "19";
NW_027332225.1	Gnomon	exon	5475541	5475686	.	+	.	gene_id "Rbcn-3A"; transcript_id "XM_073081949.1"; db_xref "GeneID:140748967"; db_xref "GenBank:XM_073081949.1"; experiment "COORDINATES: polyA evidence [ECO:0006239]"; gene "Rbcn-3A"; model_evidence "Supporting evidence includes similarity to: 1 Protein"; product "rabconnectin-3 alpha, transcript variant X8"; transcript_biotype "mRNA"; exon_number "20";
NW_027332225.1	Gnomon	exon	5476030	5476175	.	+	.	gene_id "Rbcn-3A"; transcript_id "XM_073081949.1"; db_xref "GeneID:140748967"; db_xref "GenBank:XM_073081949.1"; experiment "COORDINATES: polyA evidence [ECO:0006239]"; gene "Rbcn-3A"; model_evidence "Supporting evidence includes similarity to: 1 Protein"; product "rabconnectin-3 alpha, transcript variant X8"; transcript_biotype "mRNA"; exon_number "21";
NW_027332225.1	Gnomon	exon	5476417	5476523	.	+	.	gene_id "Rbcn-3A"; transcript_id "XM_073081949.1"; db_xref "GeneID:140748967"; db_xref "GenBank:XM_073081949.1"; experiment "COORDINATES: polyA evidence [ECO:0006239]"; gene "Rbcn-3A"; model_evidence "Supporting evidence includes similarity to: 1 Protein"; product "rabconnectin-3 alpha, transcript variant X8"; transcript_biotype "mRNA"; exon_number "22";
NW_027332225.1	Gnomon	exon	5476616	5476926	.	+	.	gene_id "Rbcn-3A"; transcript_id "XM_073081949.1"; db_xref "GeneID:140748967"; db_xref "GenBank:XM_073081949.1"; experiment "COORDINATES: polyA evidence [ECO:0006239]"; gene "Rbcn-3A"; model_evidence "Supporting evidence includes similarity to: 1 Protein"; product "rabconnectin-3 alpha, transcript variant X8"; transcript_biotype "mRNA"; exon_number "23";
NW_027332225.1	Gnomon	exon	5477204	5477488	.	+	.	gene_id "Rbcn-3A"; transcript_id "XM_073081949.1"; db_xref "GeneID:140748967"; db_xref "GenBank:XM_073081949.1"; experiment "COORDINATES: polyA evidence [ECO:0006239]"; gene "Rbcn-3A"; model_evidence "Supporting evidence includes similarity to: 1 Protein"; product "rabconnectin-3 alpha, transcript variant X8"; transcript_biotype "mRNA"; exon_number "24";
NW_027332225.1	Gnomon	exon	5477881	5478153	.	+	.	gene_id "Rbcn-3A"; transcript_id "XM_073081949.1"; db_xref "GeneID:140748967"; db_xref "GenBank:XM_073081949.1"; experiment "COORDINATES: polyA evidence [ECO:0006239]"; gene "Rbcn-3A"; model_evidence "Supporting evidence includes similarity to: 1 Protein"; product "rabconnectin-3 alpha, transcript variant X8"; transcript_biotype "mRNA"; exon_number "25";
NW_027332225.1	Gnomon	exon	5478579	5478728	.	+	.	gene_id "Rbcn-3A"; transcript_id "XM_073081949.1"; db_xref "GeneID:140748967"; db_xref "GenBank:XM_073081949.1"; experiment "COORDINATES: polyA evidence [ECO:0006239]"; gene "Rbcn-3A"; model_evidence "Supporting evidence includes similarity to: 1 Protein"; product "rabconnectin-3 alpha, transcript variant X8"; transcript_biotype "mRNA"; exon_number "26";
NW_027332225.1	Gnomon	exon	5478963	5479114	.	+	.	gene_id "Rbcn-3A"; transcript_id "XM_073081949.1"; db_xref "GeneID:140748967"; db_xref "GenBank:XM_073081949.1"; experiment "COORDINATES: polyA evidence [ECO:0006239]"; gene "Rbcn-3A"; model_evidence "Supporting evidence includes similarity to: 1 Protein"; product "rabconnectin-3 alpha, transcript variant X8"; transcript_biotype "mRNA"; exon_number "27";
NW_027332225.1	Gnomon	exon	5479489	5479552	.	+	.	gene_id "Rbcn-3A"; transcript_id "XM_073081949.1"; db_xref "GeneID:140748967"; db_xref "GenBank:XM_073081949.1"; experiment "COORDINATES: polyA evidence [ECO:0006239]"; gene "Rbcn-3A"; model_evidence "Supporting evidence includes similarity to: 1 Protein"; product "rabconnectin-3 alpha, transcript variant X8"; transcript_biotype "mRNA"; exon_number "28";
NW_027332225.1	Gnomon	exon	5480762	5480839	.	+	.	gene_id "Rbcn-3A"; transcript_id "XM_073081949.1"; db_xref "GeneID:140748967"; db_xref "GenBank:XM_073081949.1"; experiment "COORDINATES: polyA evidence [ECO:0006239]"; gene "Rbcn-3A"; model_evidence "Supporting evidence includes similarity to: 1 Protein"; product "rabconnectin-3 alpha, transcript variant X8"; transcript_biotype "mRNA"; exon_number "29";
NW_027332225.1	Gnomon	exon	5481711	5481833	.	+	.	gene_id "Rbcn-3A"; transcript_id "XM_073081949.1"; db_xref "GeneID:140748967"; db_xref "GenBank:XM_073081949.1"; experiment "COORDINATES: polyA evidence [ECO:0006239]"; gene "Rbcn-3A"; model_evidence "Supporting evidence includes similarity to: 1 Protein"; product "rabconnectin-3 alpha, transcript variant X8"; transcript_biotype "mRNA"; exon_number "30";
NW_027332225.1	Gnomon	exon	5482173	5482311	.	+	.	gene_id "Rbcn-3A"; transcript_id "XM_073081949.1"; db_xref "GeneID:140748967"; db_xref "GenBank:XM_073081949.1"; experiment "COORDINATES: polyA evidence [ECO:0006239]"; gene "Rbcn-3A"; model_evidence "Supporting evidence includes similarity to: 1 Protein"; product "rabconnectin-3 alpha, transcript variant X8"; transcript_biotype "mRNA"; exon_number "31";
NW_027332225.1	Gnomon	exon	5483000	5483179	.	+	.	gene_id "Rbcn-3A"; transcript_id "XM_073081949.1"; db_xref "GeneID:140748967"; db_xref "GenBank:XM_073081949.1"; experiment "COORDINATES: polyA evidence [ECO:0006239]"; gene "Rbcn-3A"; model_evidence "Supporting evidence includes similarity to: 1 Protein"; product "rabconnectin-3 alpha, transcript variant X8"; transcript_biotype "mRNA"; exon_number "32";
NW_027332225.1	Gnomon	exon	5483602	5483823	.	+	.	gene_id "Rbcn-3A"; transcript_id "XM_073081949.1"; db_xref "GeneID:140748967"; db_xref "GenBank:XM_073081949.1"; experiment "COORDINATES: polyA evidence [ECO:0006239]"; gene "Rbcn-3A"; model_evidence "Supporting evidence includes similarity to: 1 Protein"; product "rabconnectin-3 alpha, transcript variant X8"; transcript_biotype "mRNA"; exon_number "33";
NW_027332225.1	Gnomon	exon	5484264	5484439	.	+	.	gene_id "Rbcn-3A"; transcript_id "XM_073081949.1"; db_xref "GeneID:140748967"; db_xref "GenBank:XM_073081949.1"; experiment "COORDINATES: polyA evidence [ECO:0006239]"; gene "Rbcn-3A"; model_evidence "Supporting evidence includes similarity to: 1 Protein"; product "rabconnectin-3 alpha, transcript variant X8"; transcript_biotype "mRNA"; exon_number "34";
NW_027332225.1	Gnomon	exon	5484706	5484843	.	+	.	gene_id "Rbcn-3A"; transcript_id "XM_073081949.1"; db_xref "GeneID:140748967"; db_xref "GenBank:XM_073081949.1"; experiment "COORDINATES: polyA evidence [ECO:0006239]"; gene "Rbcn-3A"; model_evidence "Supporting evidence includes similarity to: 1 Protein"; product "rabconnectin-3 alpha, transcript variant X8"; transcript_biotype "mRNA"; exon_number "35";
NW_027332225.1	Gnomon	exon	5484926	5485041	.	+	.	gene_id "Rbcn-3A"; transcript_id "XM_073081949.1"; db_xref "GeneID:140748967"; db_xref "GenBank:XM_073081949.1"; experiment "COORDINATES: polyA evidence [ECO:0006239]"; gene "Rbcn-3A"; model_evidence "Supporting evidence includes similarity to: 1 Protein"; product "rabconnectin-3 alpha, transcript variant X8"; transcript_biotype "mRNA"; exon_number "36";
NW_027332225.1	Gnomon	exon	5485129	5485360	.	+	.	gene_id "Rbcn-3A"; transcript_id "XM_073081949.1"; db_xref "GeneID:140748967"; db_xref "GenBank:XM_073081949.1"; experiment "COORDINATES: polyA evidence [ECO:0006239]"; gene "Rbcn-3A"; model_evidence "Supporting evidence includes similarity to: 1 Protein"; product "rabconnectin-3 alpha, transcript variant X8"; transcript_biotype "mRNA"; exon_number "37";
NW_027332225.1	Gnomon	exon	5485780	5486008	.	+	.	gene_id "Rbcn-3A"; transcript_id "XM_073081949.1"; db_xref "GeneID:140748967"; db_xref "GenBank:XM_073081949.1"; experiment "COORDINATES: polyA evidence [ECO:0006239]"; gene "Rbcn-3A"; model_evidence "Supporting evidence includes similarity to: 1 Protein"; product "rabconnectin-3 alpha, transcript variant X8"; transcript_biotype "mRNA"; exon_number "38";
NW_027332225.1	Gnomon	exon	5486644	5486752	.	+	.	gene_id "Rbcn-3A"; transcript_id "XM_073081949.1"; db_xref "GeneID:140748967"; db_xref "GenBank:XM_073081949.1"; experiment "COORDINATES: polyA evidence [ECO:0006239]"; gene "Rbcn-3A"; model_evidence "Supporting evidence includes similarity to: 1 Protein"; product "rabconnectin-3 alpha, transcript variant X8"; transcript_biotype "mRNA"; exon_number "39";
NW_027332225.1	Gnomon	exon	5487536	5487747	.	+	.	gene_id "Rbcn-3A"; transcript_id "XM_073081949.1"; db_xref "GeneID:140748967"; db_xref "GenBank:XM_073081949.1"; experiment "COORDINATES: polyA evidence [ECO:0006239]"; gene "Rbcn-3A"; model_evidence "Supporting evidence includes similarity to: 1 Protein"; product "rabconnectin-3 alpha, transcript variant X8"; transcript_biotype "mRNA"; exon_number "40";
NW_027332225.1	Gnomon	exon	5488129	5488374	.	+	.	gene_id "Rbcn-3A"; transcript_id "XM_073081949.1"; db_xref "GeneID:140748967"; db_xref "GenBank:XM_073081949.1"; experiment "COORDINATES: polyA evidence [ECO:0006239]"; gene "Rbcn-3A"; model_evidence "Supporting evidence includes similarity to: 1 Protein"; product "rabconnectin-3 alpha, transcript variant X8"; transcript_biotype "mRNA"; exon_number "41";
NW_027332225.1	Gnomon	exon	5488955	5489187	.	+	.	gene_id "Rbcn-3A"; transcript_id "XM_073081949.1"; db_xref "GeneID:140748967"; db_xref "GenBank:XM_073081949.1"; experiment "COORDINATES: polyA evidence [ECO:0006239]"; gene "Rbcn-3A"; model_evidence "Supporting evidence includes similarity to: 1 Protein"; product "rabconnectin-3 alpha, transcript variant X8"; transcript_biotype "mRNA"; exon_number "42";
NW_027332225.1	Gnomon	exon	5489613	5489788	.	+	.	gene_id "Rbcn-3A"; transcript_id "XM_073081949.1"; db_xref "GeneID:140748967"; db_xref "GenBank:XM_073081949.1"; experiment "COORDINATES: polyA evidence [ECO:0006239]"; gene "Rbcn-3A"; model_evidence "Supporting evidence includes similarity to: 1 Protein"; product "rabconnectin-3 alpha, transcript variant X8"; transcript_biotype "mRNA"; exon_number "43";
NW_027332225.1	Gnomon	exon	5489869	5489969	.	+	.	gene_id "Rbcn-3A"; transcript_id "XM_073081949.1"; db_xref "GeneID:140748967"; db_xref "GenBank:XM_073081949.1"; experiment "COORDINATES: polyA evidence [ECO:0006239]"; gene "Rbcn-3A"; model_evidence "Supporting evidence includes similarity to: 1 Protein"; product "rabconnectin-3 alpha, transcript variant X8"; transcript_biotype "mRNA"; exon_number "44";
NW_027332225.1	Gnomon	exon	5490247	5490491	.	+	.	gene_id "Rbcn-3A"; transcript_id "XM_073081949.1"; db_xref "GeneID:140748967"; db_xref "GenBank:XM_073081949.1"; experiment "COORDINATES: polyA evidence [ECO:0006239]"; gene "Rbcn-3A"; model_evidence "Supporting evidence includes similarity to: 1 Protein"; product "rabconnectin-3 alpha, transcript variant X8"; transcript_biotype "mRNA"; exon_number "45";
NW_027332225.1	Gnomon	exon	5490737	5490928	.	+	.	gene_id "Rbcn-3A"; transcript_id "XM_073081949.1"; db_xref "GeneID:140748967"; db_xref "GenBank:XM_073081949.1"; experiment "COORDINATES: polyA evidence [ECO:0006239]"; gene "Rbcn-3A"; model_evidence "Supporting evidence includes similarity to: 1 Protein"; product "rabconnectin-3 alpha, transcript variant X8"; transcript_biotype "mRNA"; exon_number "46";
NW_027332225.1	Gnomon	exon	5491244	5491365	.	+	.	gene_id "Rbcn-3A"; transcript_id "XM_073081949.1"; db_xref "GeneID:140748967"; db_xref "GenBank:XM_073081949.1"; experiment "COORDINATES: polyA evidence [ECO:0006239]"; gene "Rbcn-3A"; model_evidence "Supporting evidence includes similarity to: 1 Protein"; product "rabconnectin-3 alpha, transcript variant X8"; transcript_biotype "mRNA"; exon_number "47";
NW_027332225.1	Gnomon	exon	5491900	5492042	.	+	.	gene_id "Rbcn-3A"; transcript_id "XM_073081949.1"; db_xref "GeneID:140748967"; db_xref "GenBank:XM_073081949.1"; experiment "COORDINATES: polyA evidence [ECO:0006239]"; gene "Rbcn-3A"; model_evidence "Supporting evidence includes similarity to: 1 Protein"; product "rabconnectin-3 alpha, transcript variant X8"; transcript_biotype "mRNA"; exon_number "48";
NW_027332225.1	Gnomon	exon	5492441	5492603	.	+	.	gene_id "Rbcn-3A"; transcript_id "XM_073081949.1"; db_xref "GeneID:140748967"; db_xref "GenBank:XM_073081949.1"; experiment "COORDINATES: polyA evidence [ECO:0006239]"; gene "Rbcn-3A"; model_evidence "Supporting evidence includes similarity to: 1 Protein"; product "rabconnectin-3 alpha, transcript variant X8"; transcript_biotype "mRNA"; exon_number "49";
NW_027332225.1	Gnomon	exon	5492697	5492799	.	+	.	gene_id "Rbcn-3A"; transcript_id "XM_073081949.1"; db_xref "GeneID:140748967"; db_xref "GenBank:XM_073081949.1"; experiment "COORDINATES: polyA evidence [ECO:0006239]"; gene "Rbcn-3A"; model_evidence "Supporting evidence includes similarity to: 1 Protein"; product "rabconnectin-3 alpha, transcript variant X8"; transcript_biotype "mRNA"; exon_number "50";
NW_027332225.1	Gnomon	exon	5492970	5493146	.	+	.	gene_id "Rbcn-3A"; transcript_id "XM_073081949.1"; db_xref "GeneID:140748967"; db_xref "GenBank:XM_073081949.1"; experiment "COORDINATES: polyA evidence [ECO:0006239]"; gene "Rbcn-3A"; model_evidence "Supporting evidence includes similarity to: 1 Protein"; product "rabconnectin-3 alpha, transcript variant X8"; transcript_biotype "mRNA"; exon_number "51";
NW_027332225.1	Gnomon	exon	5493577	5493758	.	+	.	gene_id "Rbcn-3A"; transcript_id "XM_073081949.1"; db_xref "GeneID:140748967"; db_xref "GenBank:XM_073081949.1"; experiment "COORDINATES: polyA evidence [ECO:0006239]"; gene "Rbcn-3A"; model_evidence "Supporting evidence includes similarity to: 1 Protein"; product "rabconnectin-3 alpha, transcript variant X8"; transcript_biotype "mRNA"; exon_number "52";
NW_027332225.1	Gnomon	exon	5494440	5494548	.	+	.	gene_id "Rbcn-3A"; transcript_id "XM_073081949.1"; db_xref "GeneID:140748967"; db_xref "GenBank:XM_073081949.1"; experiment "COORDINATES: polyA evidence [ECO:0006239]"; gene "Rbcn-3A"; model_evidence "Supporting evidence includes similarity to: 1 Protein"; product "rabconnectin-3 alpha, transcript variant X8"; transcript_biotype "mRNA"; exon_number "53";
NW_027332225.1	Gnomon	exon	5496486	5496546	.	+	.	gene_id "Rbcn-3A"; transcript_id "XM_073081949.1"; db_xref "GeneID:140748967"; db_xref "GenBank:XM_073081949.1"; experiment "COORDINATES: polyA evidence [ECO:0006239]"; gene "Rbcn-3A"; model_evidence "Supporting evidence includes similarity to: 1 Protein"; product "rabconnectin-3 alpha, transcript variant X8"; transcript_biotype "mRNA"; exon_number "54";
NW_027332225.1	Gnomon	exon	5496990	5497219	.	+	.	gene_id "Rbcn-3A"; transcript_id "XM_073081949.1"; db_xref "GeneID:140748967"; db_xref "GenBank:XM_073081949.1"; experiment "COORDINATES: polyA evidence [ECO:0006239]"; gene "Rbcn-3A"; model_evidence "Supporting evidence includes similarity to: 1 Protein"; product "rabconnectin-3 alpha, transcript variant X8"; transcript_biotype "mRNA"; exon_number "55";
NW_027332225.1	Gnomon	exon	5497565	5497634	.	+	.	gene_id "Rbcn-3A"; transcript_id "XM_073081949.1"; db_xref "GeneID:140748967"; db_xref "GenBank:XM_073081949.1"; experiment "COORDINATES: polyA evidence [ECO:0006239]"; gene "Rbcn-3A"; model_evidence "Supporting evidence includes similarity to: 1 Protein"; product "rabconnectin-3 alpha, transcript variant X8"; transcript_biotype "mRNA"; exon_number "56";
NW_027332225.1	Gnomon	exon	5497748	5497822	.	+	.	gene_id "Rbcn-3A"; transcript_id "XM_073081949.1"; db_xref "GeneID:140748967"; db_xref "GenBank:XM_073081949.1"; experiment "COORDINATES: polyA evidence [ECO:0006239]"; gene "Rbcn-3A"; model_evidence "Supporting evidence includes similarity to: 1 Protein"; product "rabconnectin-3 alpha, transcript variant X8"; transcript_biotype "mRNA"; exon_number "57";
NW_027332225.1	Gnomon	exon	5498303	5498520	.	+	.	gene_id "Rbcn-3A"; transcript_id "XM_073081949.1"; db_xref "GeneID:140748967"; db_xref "GenBank:XM_073081949.1"; experiment "COORDINATES: polyA evidence [ECO:0006239]"; gene "Rbcn-3A"; model_evidence "Supporting evidence includes similarity to: 1 Protein"; product "rabconnectin-3 alpha, transcript variant X8"; transcript_biotype "mRNA"; exon_number "58";
NW_027332225.1	Gnomon	exon	5499397	5499502	.	+	.	gene_id "Rbcn-3A"; transcript_id "XM_073081949.1"; db_xref "GeneID:140748967"; db_xref "GenBank:XM_073081949.1"; experiment "COORDINATES: polyA evidence [ECO:0006239]"; gene "Rbcn-3A"; model_evidence "Supporting evidence includes similarity to: 1 Protein"; product "rabconnectin-3 alpha, transcript variant X8"; transcript_biotype "mRNA"; exon_number "59";
NW_027332225.1	Gnomon	exon	5499861	5499965	.	+	.	gene_id "Rbcn-3A"; transcript_id "XM_073081949.1"; db_xref "GeneID:140748967"; db_xref "GenBank:XM_073081949.1"; experiment "COORDINATES: polyA evidence [ECO:0006239]"; gene "Rbcn-3A"; model_evidence "Supporting evidence includes similarity to: 1 Protein"; product "rabconnectin-3 alpha, transcript variant X8"; transcript_biotype "mRNA"; exon_number "60";
NW_027332225.1	Gnomon	exon	5500257	5503505	.	+	.	gene_id "Rbcn-3A"; transcript_id "XM_073081949.1"; db_xref "GeneID:140748967"; db_xref "GenBank:XM_073081949.1"; experiment "COORDINATES: polyA evidence [ECO:0006239]"; gene "Rbcn-3A"; model_evidence "Supporting evidence includes similarity to: 1 Protein"; product "rabconnectin-3 alpha, transcript variant X8"; transcript_biotype "mRNA"; exon_number "61";
NW_027332225.1	Gnomon	CDS	5456712	5456798	.	+	0	gene_id "Rbcn-3A"; transcript_id "XM_073081949.1"; db_xref "GeneID:140748967"; db_xref "GenBank:XP_072938050.1"; gbkey "CDS"; gene "Rbcn-3A"; product "dmX-like protein 2 isoform X7"; protein_id "XP_072938050.1"; exon_number "1";
NW_027332225.1	Gnomon	CDS	5457625	5457825	.	+	0	gene_id "Rbcn-3A"; transcript_id "XM_073081949.1"; db_xref "GeneID:140748967"; db_xref "GenBank:XP_072938050.1"; gbkey "CDS"; gene "Rbcn-3A"; product "dmX-like protein 2 isoform X7"; protein_id "XP_072938050.1"; exon_number "2";
NW_027332225.1	Gnomon	CDS	5461021	5461174	.	+	0	gene_id "Rbcn-3A"; transcript_id "XM_073081949.1"; db_xref "GeneID:140748967"; db_xref "GenBank:XP_072938050.1"; gbkey "CDS"; gene "Rbcn-3A"; product "dmX-like protein 2 isoform X7"; protein_id "XP_072938050.1"; exon_number "3";
NW_027332225.1	Gnomon	CDS	5462367	5462443	.	+	2	gene_id "Rbcn-3A"; transcript_id "XM_073081949.1"; db_xref "GeneID:140748967"; db_xref "GenBank:XP_072938050.1"; gbkey "CDS"; gene "Rbcn-3A"; product "dmX-like protein 2 isoform X7"; protein_id "XP_072938050.1"; exon_number "4";
NW_027332225.1	Gnomon	CDS	5463794	5463923	.	+	0	gene_id "Rbcn-3A"; transcript_id "XM_073081949.1"; db_xref "GeneID:140748967"; db_xref "GenBank:XP_072938050.1"; gbkey "CDS"; gene "Rbcn-3A"; product "dmX-like protein 2 isoform X7"; protein_id "XP_072938050.1"; exon_number "5";
NW_027332225.1	Gnomon	CDS	5464334	5464454	.	+	2	gene_id "Rbcn-3A"; transcript_id "XM_073081949.1"; db_xref "GeneID:140748967"; db_xref "GenBank:XP_072938050.1"; gbkey "CDS"; gene "Rbcn-3A"; product "dmX-like protein 2 isoform X7"; protein_id "XP_072938050.1"; exon_number "6";
NW_027332225.1	Gnomon	CDS	5465816	5466001	.	+	1	gene_id "Rbcn-3A"; transcript_id "XM_073081949.1"; db_xref "GeneID:140748967"; db_xref "GenBank:XP_072938050.1"; gbkey "CDS"; gene "Rbcn-3A"; product "dmX-like protein 2 isoform X7"; protein_id "XP_072938050.1"; exon_number "7";
NW_027332225.1	Gnomon	CDS	5467244	5467371	.	+	1	gene_id "Rbcn-3A"; transcript_id "XM_073081949.1"; db_xref "GeneID:140748967"; db_xref "GenBank:XP_072938050.1"; gbkey "CDS"; gene "Rbcn-3A"; product "dmX-like protein 2 isoform X7"; protein_id "XP_072938050.1"; exon_number "8";
NW_027332225.1	Gnomon	CDS	5468002	5468162	.	+	2	gene_id "Rbcn-3A"; transcript_id "XM_073081949.1"; db_xref "GeneID:140748967"; db_xref "GenBank:XP_072938050.1"; gbkey "CDS"; gene "Rbcn-3A"; product "dmX-like protein 2 isoform X7"; protein_id "XP_072938050.1"; exon_number "9";
NW_027332225.1	Gnomon	CDS	5468554	5468632	.	+	0	gene_id "Rbcn-3A"; transcript_id "XM_073081949.1"; db_xref "GeneID:140748967"; db_xref "GenBank:XP_072938050.1"; gbkey "CDS"; gene "Rbcn-3A"; product "dmX-like protein 2 isoform X7"; protein_id "XP_072938050.1"; exon_number "10";
NW_027332225.1	Gnomon	CDS	5470306	5470492	.	+	2	gene_id "Rbcn-3A"; transcript_id "XM_073081949.1"; db_xref "GeneID:140748967"; db_xref "GenBank:XP_072938050.1"; gbkey "CDS"; gene "Rbcn-3A"; product "dmX-like protein 2 isoform X7"; protein_id "XP_072938050.1"; exon_number "11";
NW_027332225.1	Gnomon	CDS	5470979	5471163	.	+	1	gene_id "Rbcn-3A"; transcript_id "XM_073081949.1"; db_xref "GeneID:140748967"; db_xref "GenBank:XP_072938050.1"; gbkey "CDS"; gene "Rbcn-3A"; product "dmX-like protein 2 isoform X7"; protein_id "XP_072938050.1"; exon_number "12";
NW_027332225.1	Gnomon	CDS	5471988	5472098	.	+	2	gene_id "Rbcn-3A"; transcript_id "XM_073081949.1"; db_xref "GeneID:140748967"; db_xref "GenBank:XP_072938050.1"; gbkey "CDS"; gene "Rbcn-3A"; product "dmX-like protein 2 isoform X7"; protein_id "XP_072938050.1"; exon_number "13";
NW_027332225.1	Gnomon	CDS	5472180	5472364	.	+	2	gene_id "Rbcn-3A"; transcript_id "XM_073081949.1"; db_xref "GeneID:140748967"; db_xref "GenBank:XP_072938050.1"; gbkey "CDS"; gene "Rbcn-3A"; product "dmX-like protein 2 isoform X7"; protein_id "XP_072938050.1"; exon_number "14";
NW_027332225.1	Gnomon	CDS	5472450	5472564	.	+	0	gene_id "Rbcn-3A"; transcript_id "XM_073081949.1"; db_xref "GeneID:140748967"; db_xref "GenBank:XP_072938050.1"; gbkey "CDS"; gene "Rbcn-3A"; product "dmX-like protein 2 isoform X7"; protein_id "XP_072938050.1"; exon_number "15";
NW_027332225.1	Gnomon	CDS	5473286	5473490	.	+	2	gene_id "Rbcn-3A"; transcript_id "XM_073081949.1"; db_xref "GeneID:140748967"; db_xref "GenBank:XP_072938050.1"; gbkey "CDS"; gene "Rbcn-3A"; product "dmX-like protein 2 isoform X7"; protein_id "XP_072938050.1"; exon_number "16";
NW_027332225.1	Gnomon	CDS	5473727	5473874	.	+	1	gene_id "Rbcn-3A"; transcript_id "XM_073081949.1"; db_xref "GeneID:140748967"; db_xref "GenBank:XP_072938050.1"; gbkey "CDS"; gene "Rbcn-3A"; product "dmX-like protein 2 isoform X7"; protein_id "XP_072938050.1"; exon_number "17";
NW_027332225.1	Gnomon	CDS	5474217	5474421	.	+	0	gene_id "Rbcn-3A"; transcript_id "XM_073081949.1"; db_xref "GeneID:140748967"; db_xref "GenBank:XP_072938050.1"; gbkey "CDS"; gene "Rbcn-3A"; product "dmX-like protein 2 isoform X7"; protein_id "XP_072938050.1"; exon_number "18";
NW_027332225.1	Gnomon	CDS	5475046	5475261	.	+	2	gene_id "Rbcn-3A"; transcript_id "XM_073081949.1"; db_xref "GeneID:140748967"; db_xref "GenBank:XP_072938050.1"; gbkey "CDS"; gene "Rbcn-3A"; product "dmX-like protein 2 isoform X7"; protein_id "XP_072938050.1"; exon_number "19";
NW_027332225.1	Gnomon	CDS	5475541	5475686	.	+	2	gene_id "Rbcn-3A"; transcript_id "XM_073081949.1"; db_xref "GeneID:140748967"; db_xref "GenBank:XP_072938050.1"; gbkey "CDS"; gene "Rbcn-3A"; product "dmX-like protein 2 isoform X7"; protein_id "XP_072938050.1"; exon_number "20";
NW_027332225.1	Gnomon	CDS	5476030	5476175	.	+	0	gene_id "Rbcn-3A"; transcript_id "XM_073081949.1"; db_xref "GeneID:140748967"; db_xref "GenBank:XP_072938050.1"; gbkey "CDS"; gene "Rbcn-3A"; product "dmX-like protein 2 isoform X7"; protein_id "XP_072938050.1"; exon_number "21";
NW_027332225.1	Gnomon	CDS	5476417	5476523	.	+	1	gene_id "Rbcn-3A"; transcript_id "XM_073081949.1"; db_xref "GeneID:140748967"; db_xref "GenBank:XP_072938050.1"; gbkey "CDS"; gene "Rbcn-3A"; product "dmX-like protein 2 isoform X7"; protein_id "XP_072938050.1"; exon_number "22";
NW_027332225.1	Gnomon	CDS	5476616	5476926	.	+	2	gene_id "Rbcn-3A"; transcript_id "XM_073081949.1"; db_xref "GeneID:140748967"; db_xref "GenBank:XP_072938050.1"; gbkey "CDS"; gene "Rbcn-3A"; product "dmX-like protein 2 isoform X7"; protein_id "XP_072938050.1"; exon_number "23";
NW_027332225.1	Gnomon	CDS	5477204	5477488	.	+	0	gene_id "Rbcn-3A"; transcript_id "XM_073081949.1"; db_xref "GeneID:140748967"; db_xref "GenBank:XP_072938050.1"; gbkey "CDS"; gene "Rbcn-3A"; product "dmX-like protein 2 isoform X7"; protein_id "XP_072938050.1"; exon_number "24";
NW_027332225.1	Gnomon	CDS	5477881	5478153	.	+	0	gene_id "Rbcn-3A"; transcript_id "XM_073081949.1"; db_xref "GeneID:140748967"; db_xref "GenBank:XP_072938050.1"; gbkey "CDS"; gene "Rbcn-3A"; product "dmX-like protein 2 isoform X7"; protein_id "XP_072938050.1"; exon_number "25";
NW_027332225.1	Gnomon	CDS	5478579	5478728	.	+	0	gene_id "Rbcn-3A"; transcript_id "XM_073081949.1"; db_xref "GeneID:140748967"; db_xref "GenBank:XP_072938050.1"; gbkey "CDS"; gene "Rbcn-3A"; product "dmX-like protein 2 isoform X7"; protein_id "XP_072938050.1"; exon_number "26";
NW_027332225.1	Gnomon	CDS	5478963	5479114	.	+	0	gene_id "Rbcn-3A"; transcript_id "XM_073081949.1"; db_xref "GeneID:140748967"; db_xref "GenBank:XP_072938050.1"; gbkey "CDS"; gene "Rbcn-3A"; product "dmX-like protein 2 isoform X7"; protein_id "XP_072938050.1"; exon_number "27";
NW_027332225.1	Gnomon	CDS	5479489	5479552	.	+	1	gene_id "Rbcn-3A"; transcript_id "XM_073081949.1"; db_xref "GeneID:140748967"; db_xref "GenBank:XP_072938050.1"; gbkey "CDS"; gene "Rbcn-3A"; product "dmX-like protein 2 isoform X7"; protein_id "XP_072938050.1"; exon_number "28";
NW_027332225.1	Gnomon	CDS	5480762	5480839	.	+	0	gene_id "Rbcn-3A"; transcript_id "XM_073081949.1"; db_xref "GeneID:140748967"; db_xref "GenBank:XP_072938050.1"; gbkey "CDS"; gene "Rbcn-3A"; product "dmX-like protein 2 isoform X7"; protein_id "XP_072938050.1"; exon_number "29";
NW_027332225.1	Gnomon	CDS	5481711	5481833	.	+	0	gene_id "Rbcn-3A"; transcript_id "XM_073081949.1"; db_xref "GeneID:140748967"; db_xref "GenBank:XP_072938050.1"; gbkey "CDS"; gene "Rbcn-3A"; product "dmX-like protein 2 isoform X7"; protein_id "XP_072938050.1"; exon_number "30";
NW_027332225.1	Gnomon	CDS	5482173	5482311	.	+	0	gene_id "Rbcn-3A"; transcript_id "XM_073081949.1"; db_xref "GeneID:140748967"; db_xref "GenBank:XP_072938050.1"; gbkey "CDS"; gene "Rbcn-3A"; product "dmX-like protein 2 isoform X7"; protein_id "XP_072938050.1"; exon_number "31";
NW_027332225.1	Gnomon	CDS	5483000	5483179	.	+	2	gene_id "Rbcn-3A"; transcript_id "XM_073081949.1"; db_xref "GeneID:140748967"; db_xref "GenBank:XP_072938050.1"; gbkey "CDS"; gene "Rbcn-3A"; product "dmX-like protein 2 isoform X7"; protein_id "XP_072938050.1"; exon_number "32";
NW_027332225.1	Gnomon	CDS	5483602	5483823	.	+	2	gene_id "Rbcn-3A"; transcript_id "XM_073081949.1"; db_xref "GeneID:140748967"; db_xref "GenBank:XP_072938050.1"; gbkey "CDS"; gene "Rbcn-3A"; product "dmX-like protein 2 isoform X7"; protein_id "XP_072938050.1"; exon_number "33";
NW_027332225.1	Gnomon	CDS	5484264	5484439	.	+	2	gene_id "Rbcn-3A"; transcript_id "XM_073081949.1"; db_xref "GeneID:140748967"; db_xref "GenBank:XP_072938050.1"; gbkey "CDS"; gene "Rbcn-3A"; product "dmX-like protein 2 isoform X7"; protein_id "XP_072938050.1"; exon_number "34";
NW_027332225.1	Gnomon	CDS	5484706	5484843	.	+	0	gene_id "Rbcn-3A"; transcript_id "XM_073081949.1"; db_xref "GeneID:140748967"; db_xref "GenBank:XP_072938050.1"; gbkey "CDS"; gene "Rbcn-3A"; product "dmX-like protein 2 isoform X7"; protein_id "XP_072938050.1"; exon_number "35";
NW_027332225.1	Gnomon	CDS	5484926	5485041	.	+	0	gene_id "Rbcn-3A"; transcript_id "XM_073081949.1"; db_xref "GeneID:140748967"; db_xref "GenBank:XP_072938050.1"; gbkey "CDS"; gene "Rbcn-3A"; product "dmX-like protein 2 isoform X7"; protein_id "XP_072938050.1"; exon_number "36";
NW_027332225.1	Gnomon	CDS	5485129	5485360	.	+	1	gene_id "Rbcn-3A"; transcript_id "XM_073081949.1"; db_xref "GeneID:140748967"; db_xref "GenBank:XP_072938050.1"; gbkey "CDS"; gene "Rbcn-3A"; product "dmX-like protein 2 isoform X7"; protein_id "XP_072938050.1"; exon_number "37";
NW_027332225.1	Gnomon	CDS	5485780	5486008	.	+	0	gene_id "Rbcn-3A"; transcript_id "XM_073081949.1"; db_xref "GeneID:140748967"; db_xref "GenBank:XP_072938050.1"; gbkey "CDS"; gene "Rbcn-3A"; product "dmX-like protein 2 isoform X7"; protein_id "XP_072938050.1"; exon_number "38";
NW_027332225.1	Gnomon	CDS	5486644	5486752	.	+	2	gene_id "Rbcn-3A"; transcript_id "XM_073081949.1"; db_xref "GeneID:140748967"; db_xref "GenBank:XP_072938050.1"; gbkey "CDS"; gene "Rbcn-3A"; product "dmX-like protein 2 isoform X7"; protein_id "XP_072938050.1"; exon_number "39";
NW_027332225.1	Gnomon	CDS	5487536	5487747	.	+	1	gene_id "Rbcn-3A"; transcript_id "XM_073081949.1"; db_xref "GeneID:140748967"; db_xref "GenBank:XP_072938050.1"; gbkey "CDS"; gene "Rbcn-3A"; product "dmX-like protein 2 isoform X7"; protein_id "XP_072938050.1"; exon_number "40";
NW_027332225.1	Gnomon	CDS	5488129	5488374	.	+	2	gene_id "Rbcn-3A"; transcript_id "XM_073081949.1"; db_xref "GeneID:140748967"; db_xref "GenBank:XP_072938050.1"; gbkey "CDS"; gene "Rbcn-3A"; product "dmX-like protein 2 isoform X7"; protein_id "XP_072938050.1"; exon_number "41";
NW_027332225.1	Gnomon	CDS	5488955	5489187	.	+	2	gene_id "Rbcn-3A"; transcript_id "XM_073081949.1"; db_xref "GeneID:140748967"; db_xref "GenBank:XP_072938050.1"; gbkey "CDS"; gene "Rbcn-3A"; product "dmX-like protein 2 isoform X7"; protein_id "XP_072938050.1"; exon_number "42";
NW_027332225.1	Gnomon	CDS	5489613	5489788	.	+	0	gene_id "Rbcn-3A"; transcript_id "XM_073081949.1"; db_xref "GeneID:140748967"; db_xref "GenBank:XP_072938050.1"; gbkey "CDS"; gene "Rbcn-3A"; product "dmX-like protein 2 isoform X7"; protein_id "XP_072938050.1"; exon_number "43";
NW_027332225.1	Gnomon	CDS	5489869	5489969	.	+	1	gene_id "Rbcn-3A"; transcript_id "XM_073081949.1"; db_xref "GeneID:140748967"; db_xref "GenBank:XP_072938050.1"; gbkey "CDS"; gene "Rbcn-3A"; product "dmX-like protein 2 isoform X7"; protein_id "XP_072938050.1"; exon_number "44";
NW_027332225.1	Gnomon	CDS	5490247	5490491	.	+	2	gene_id "Rbcn-3A"; transcript_id "XM_073081949.1"; db_xref "GeneID:140748967"; db_xref "GenBank:XP_072938050.1"; gbkey "CDS"; gene "Rbcn-3A"; product "dmX-like protein 2 isoform X7"; protein_id "XP_072938050.1"; exon_number "45";
NW_027332225.1	Gnomon	CDS	5490737	5490928	.	+	0	gene_id "Rbcn-3A"; transcript_id "XM_073081949.1"; db_xref "GeneID:140748967"; db_xref "GenBank:XP_072938050.1"; gbkey "CDS"; gene "Rbcn-3A"; product "dmX-like protein 2 isoform X7"; protein_id "XP_072938050.1"; exon_number "46";
NW_027332225.1	Gnomon	CDS	5491244	5491365	.	+	0	gene_id "Rbcn-3A"; transcript_id "XM_073081949.1"; db_xref "GeneID:140748967"; db_xref "GenBank:XP_072938050.1"; gbkey "CDS"; gene "Rbcn-3A"; product "dmX-like protein 2 isoform X7"; protein_id "XP_072938050.1"; exon_number "47";
NW_027332225.1	Gnomon	CDS	5491900	5492042	.	+	1	gene_id "Rbcn-3A"; transcript_id "XM_073081949.1"; db_xref "GeneID:140748967"; db_xref "GenBank:XP_072938050.1"; gbkey "CDS"; gene "Rbcn-3A"; product "dmX-like protein 2 isoform X7"; protein_id "XP_072938050.1"; exon_number "48";
NW_027332225.1	Gnomon	CDS	5492441	5492603	.	+	2	gene_id "Rbcn-3A"; transcript_id "XM_073081949.1"; db_xref "GeneID:140748967"; db_xref "GenBank:XP_072938050.1"; gbkey "CDS"; gene "Rbcn-3A"; product "dmX-like protein 2 isoform X7"; protein_id "XP_072938050.1"; exon_number "49";
NW_027332225.1	Gnomon	CDS	5492697	5492799	.	+	1	gene_id "Rbcn-3A"; transcript_id "XM_073081949.1"; db_xref "GeneID:140748967"; db_xref "GenBank:XP_072938050.1"; gbkey "CDS"; gene "Rbcn-3A"; product "dmX-like protein 2 isoform X7"; protein_id "XP_072938050.1"; exon_number "50";
NW_027332225.1	Gnomon	CDS	5492970	5493146	.	+	0	gene_id "Rbcn-3A"; transcript_id "XM_073081949.1"; db_xref "GeneID:140748967"; db_xref "GenBank:XP_072938050.1"; gbkey "CDS"; gene "Rbcn-3A"; product "dmX-like protein 2 isoform X7"; protein_id "XP_072938050.1"; exon_number "51";
NW_027332225.1	Gnomon	CDS	5493577	5493758	.	+	0	gene_id "Rbcn-3A"; transcript_id "XM_073081949.1"; db_xref "GeneID:140748967"; db_xref "GenBank:XP_072938050.1"; gbkey "CDS"; gene "Rbcn-3A"; product "dmX-like protein 2 isoform X7"; protein_id "XP_072938050.1"; exon_number "52";
NW_027332225.1	Gnomon	CDS	5494440	5494548	.	+	1	gene_id "Rbcn-3A"; transcript_id "XM_073081949.1"; db_xref "GeneID:140748967"; db_xref "GenBank:XP_072938050.1"; gbkey "CDS"; gene "Rbcn-3A"; product "dmX-like protein 2 isoform X7"; protein_id "XP_072938050.1"; exon_number "53";
NW_027332225.1	Gnomon	CDS	5496486	5496546	.	+	0	gene_id "Rbcn-3A"; transcript_id "XM_073081949.1"; db_xref "GeneID:140748967"; db_xref "GenBank:XP_072938050.1"; gbkey "CDS"; gene "Rbcn-3A"; product "dmX-like protein 2 isoform X7"; protein_id "XP_072938050.1"; exon_number "54";
NW_027332225.1	Gnomon	CDS	5496990	5497219	.	+	2	gene_id "Rbcn-3A"; transcript_id "XM_073081949.1"; db_xref "GeneID:140748967"; db_xref "GenBank:XP_072938050.1"; gbkey "CDS"; gene "Rbcn-3A"; product "dmX-like protein 2 isoform X7"; protein_id "XP_072938050.1"; exon_number "55";
NW_027332225.1	Gnomon	CDS	5497565	5497634	.	+	0	gene_id "Rbcn-3A"; transcript_id "XM_073081949.1"; db_xref "GeneID:140748967"; db_xref "GenBank:XP_072938050.1"; gbkey "CDS"; gene "Rbcn-3A"; product "dmX-like protein 2 isoform X7"; protein_id "XP_072938050.1"; exon_number "56";
NW_027332225.1	Gnomon	CDS	5497748	5497822	.	+	2	gene_id "Rbcn-3A"; transcript_id "XM_073081949.1"; db_xref "GeneID:140748967"; db_xref "GenBank:XP_072938050.1"; gbkey "CDS"; gene "Rbcn-3A"; product "dmX-like protein 2 isoform X7"; protein_id "XP_072938050.1"; exon_number "57";
NW_027332225.1	Gnomon	CDS	5498303	5498520	.	+	2	gene_id "Rbcn-3A"; transcript_id "XM_073081949.1"; db_xref "GeneID:140748967"; db_xref "GenBank:XP_072938050.1"; gbkey "CDS"; gene "Rbcn-3A"; product "dmX-like protein 2 isoform X7"; protein_id "XP_072938050.1"; exon_number "58";
NW_027332225.1	Gnomon	CDS	5499397	5499502	.	+	0	gene_id "Rbcn-3A"; transcript_id "XM_073081949.1"; db_xref "GeneID:140748967"; db_xref "GenBank:XP_072938050.1"; gbkey "CDS"; gene "Rbcn-3A"; product "dmX-like protein 2 isoform X7"; protein_id "XP_072938050.1"; exon_number "59";
NW_027332225.1	Gnomon	CDS	5499861	5499949	.	+	2	gene_id "Rbcn-3A"; transcript_id "XM_073081949.1"; db_xref "GeneID:140748967"; db_xref "GenBank:XP_072938050.1"; gbkey "CDS"; gene "Rbcn-3A"; product "dmX-like protein 2 isoform X7"; protein_id "XP_072938050.1"; exon_number "60";
NW_027332225.1	Gnomon	start_codon	5456712	5456714	.	+	0	gene_id "Rbcn-3A"; transcript_id "XM_073081949.1"; db_xref "GeneID:140748967"; db_xref "GenBank:XP_072938050.1"; gbkey "CDS"; gene "Rbcn-3A"; product "dmX-like protein 2 isoform X7"; protein_id "XP_072938050.1"; exon_number "1";
NW_027332225.1	Gnomon	stop_codon	5499950	5499952	.	+	0	gene_id "Rbcn-3A"; transcript_id "XM_073081949.1"; db_xref "GeneID:140748967"; db_xref "GenBank:XP_072938050.1"; gbkey "CDS"; gene "Rbcn-3A"; product "dmX-like protein 2 isoform X7"; protein_id "XP_072938050.1"; exon_number "60";
NW_027332225.1	Gnomon	transcript	5456524	5503505	.	+	.	gene_id "Rbcn-3A"; transcript_id "XM_073081945.1"; db_xref "GeneID:140748967"; db_xref "GenBank:XM_073081945.1"; experiment "COORDINATES: polyA evidence [ECO:0006239]"; gbkey "mRNA"; gene "Rbcn-3A"; model_evidence "Supporting evidence includes similarity to: 2 Proteins"; product "rabconnectin-3 alpha, transcript variant X5"; transcript_biotype "mRNA";
NW_027332225.1	Gnomon	exon	5456524	5456798	.	+	.	gene_id "Rbcn-3A"; transcript_id "XM_073081945.1"; db_xref "GeneID:140748967"; db_xref "GenBank:XM_073081945.1"; experiment "COORDINATES: polyA evidence [ECO:0006239]"; gene "Rbcn-3A"; model_evidence "Supporting evidence includes similarity to: 2 Proteins"; product "rabconnectin-3 alpha, transcript variant X5"; transcript_biotype "mRNA"; exon_number "1";
NW_027332225.1	Gnomon	exon	5457625	5457825	.	+	.	gene_id "Rbcn-3A"; transcript_id "XM_073081945.1"; db_xref "GeneID:140748967"; db_xref "GenBank:XM_073081945.1"; experiment "COORDINATES: polyA evidence [ECO:0006239]"; gene "Rbcn-3A"; model_evidence "Supporting evidence includes similarity to: 2 Proteins"; product "rabconnectin-3 alpha, transcript variant X5"; transcript_biotype "mRNA"; exon_number "2";
NW_027332225.1	Gnomon	exon	5461021	5461174	.	+	.	gene_id "Rbcn-3A"; transcript_id "XM_073081945.1"; db_xref "GeneID:140748967"; db_xref "GenBank:XM_073081945.1"; experiment "COORDINATES: polyA evidence [ECO:0006239]"; gene "Rbcn-3A"; model_evidence "Supporting evidence includes similarity to: 2 Proteins"; product "rabconnectin-3 alpha, transcript variant X5"; transcript_biotype "mRNA"; exon_number "3";
NW_027332225.1	Gnomon	exon	5462367	5462443	.	+	.	gene_id "Rbcn-3A"; transcript_id "XM_073081945.1"; db_xref "GeneID:140748967"; db_xref "GenBank:XM_073081945.1"; experiment "COORDINATES: polyA evidence [ECO:0006239]"; gene "Rbcn-3A"; model_evidence "Supporting evidence includes similarity to: 2 Proteins"; product "rabconnectin-3 alpha, transcript variant X5"; transcript_biotype "mRNA"; exon_number "4";
NW_027332225.1	Gnomon	exon	5463794	5463923	.	+	.	gene_id "Rbcn-3A"; transcript_id "XM_073081945.1"; db_xref "GeneID:140748967"; db_xref "GenBank:XM_073081945.1"; experiment "COORDINATES: polyA evidence [ECO:0006239]"; gene "Rbcn-3A"; model_evidence "Supporting evidence includes similarity to: 2 Proteins"; product "rabconnectin-3 alpha, transcript variant X5"; transcript_biotype "mRNA"; exon_number "5";
NW_027332225.1	Gnomon	exon	5464334	5464454	.	+	.	gene_id "Rbcn-3A"; transcript_id "XM_073081945.1"; db_xref "GeneID:140748967"; db_xref "GenBank:XM_073081945.1"; experiment "COORDINATES: polyA evidence [ECO:0006239]"; gene "Rbcn-3A"; model_evidence "Supporting evidence includes similarity to: 2 Proteins"; product "rabconnectin-3 alpha, transcript variant X5"; transcript_biotype "mRNA"; exon_number "6";
NW_027332225.1	Gnomon	exon	5465816	5466001	.	+	.	gene_id "Rbcn-3A"; transcript_id "XM_073081945.1"; db_xref "GeneID:140748967"; db_xref "GenBank:XM_073081945.1"; experiment "COORDINATES: polyA evidence [ECO:0006239]"; gene "Rbcn-3A"; model_evidence "Supporting evidence includes similarity to: 2 Proteins"; product "rabconnectin-3 alpha, transcript variant X5"; transcript_biotype "mRNA"; exon_number "7";
NW_027332225.1	Gnomon	exon	5467244	5467371	.	+	.	gene_id "Rbcn-3A"; transcript_id "XM_073081945.1"; db_xref "GeneID:140748967"; db_xref "GenBank:XM_073081945.1"; experiment "COORDINATES: polyA evidence [ECO:0006239]"; gene "Rbcn-3A"; model_evidence "Supporting evidence includes similarity to: 2 Proteins"; product "rabconnectin-3 alpha, transcript variant X5"; transcript_biotype "mRNA"; exon_number "8";
NW_027332225.1	Gnomon	exon	5468002	5468162	.	+	.	gene_id "Rbcn-3A"; transcript_id "XM_073081945.1"; db_xref "GeneID:140748967"; db_xref "GenBank:XM_073081945.1"; experiment "COORDINATES: polyA evidence [ECO:0006239]"; gene "Rbcn-3A"; model_evidence "Supporting evidence includes similarity to: 2 Proteins"; product "rabconnectin-3 alpha, transcript variant X5"; transcript_biotype "mRNA"; exon_number "9";
NW_027332225.1	Gnomon	exon	5468554	5468632	.	+	.	gene_id "Rbcn-3A"; transcript_id "XM_073081945.1"; db_xref "GeneID:140748967"; db_xref "GenBank:XM_073081945.1"; experiment "COORDINATES: polyA evidence [ECO:0006239]"; gene "Rbcn-3A"; model_evidence "Supporting evidence includes similarity to: 2 Proteins"; product "rabconnectin-3 alpha, transcript variant X5"; transcript_biotype "mRNA"; exon_number "10";
NW_027332225.1	Gnomon	exon	5470306	5470492	.	+	.	gene_id "Rbcn-3A"; transcript_id "XM_073081945.1"; db_xref "GeneID:140748967"; db_xref "GenBank:XM_073081945.1"; experiment "COORDINATES: polyA evidence [ECO:0006239]"; gene "Rbcn-3A"; model_evidence "Supporting evidence includes similarity to: 2 Proteins"; product "rabconnectin-3 alpha, transcript variant X5"; transcript_biotype "mRNA"; exon_number "11";
NW_027332225.1	Gnomon	exon	5470979	5471163	.	+	.	gene_id "Rbcn-3A"; transcript_id "XM_073081945.1"; db_xref "GeneID:140748967"; db_xref "GenBank:XM_073081945.1"; experiment "COORDINATES: polyA evidence [ECO:0006239]"; gene "Rbcn-3A"; model_evidence "Supporting evidence includes similarity to: 2 Proteins"; product "rabconnectin-3 alpha, transcript variant X5"; transcript_biotype "mRNA"; exon_number "12";
NW_027332225.1	Gnomon	exon	5471988	5472098	.	+	.	gene_id "Rbcn-3A"; transcript_id "XM_073081945.1"; db_xref "GeneID:140748967"; db_xref "GenBank:XM_073081945.1"; experiment "COORDINATES: polyA evidence [ECO:0006239]"; gene "Rbcn-3A"; model_evidence "Supporting evidence includes similarity to: 2 Proteins"; product "rabconnectin-3 alpha, transcript variant X5"; transcript_biotype "mRNA"; exon_number "13";
NW_027332225.1	Gnomon	exon	5472180	5472364	.	+	.	gene_id "Rbcn-3A"; transcript_id "XM_073081945.1"; db_xref "GeneID:140748967"; db_xref "GenBank:XM_073081945.1"; experiment "COORDINATES: polyA evidence [ECO:0006239]"; gene "Rbcn-3A"; model_evidence "Supporting evidence includes similarity to: 2 Proteins"; product "rabconnectin-3 alpha, transcript variant X5"; transcript_biotype "mRNA"; exon_number "14";
NW_027332225.1	Gnomon	exon	5472450	5472564	.	+	.	gene_id "Rbcn-3A"; transcript_id "XM_073081945.1"; db_xref "GeneID:140748967"; db_xref "GenBank:XM_073081945.1"; experiment "COORDINATES: polyA evidence [ECO:0006239]"; gene "Rbcn-3A"; model_evidence "Supporting evidence includes similarity to: 2 Proteins"; product "rabconnectin-3 alpha, transcript variant X5"; transcript_biotype "mRNA"; exon_number "15";
NW_027332225.1	Gnomon	exon	5473286	5473490	.	+	.	gene_id "Rbcn-3A"; transcript_id "XM_073081945.1"; db_xref "GeneID:140748967"; db_xref "GenBank:XM_073081945.1"; experiment "COORDINATES: polyA evidence [ECO:0006239]"; gene "Rbcn-3A"; model_evidence "Supporting evidence includes similarity to: 2 Proteins"; product "rabconnectin-3 alpha, transcript variant X5"; transcript_biotype "mRNA"; exon_number "16";
NW_027332225.1	Gnomon	exon	5473727	5473874	.	+	.	gene_id "Rbcn-3A"; transcript_id "XM_073081945.1"; db_xref "GeneID:140748967"; db_xref "GenBank:XM_073081945.1"; experiment "COORDINATES: polyA evidence [ECO:0006239]"; gene "Rbcn-3A"; model_evidence "Supporting evidence includes similarity to: 2 Proteins"; product "rabconnectin-3 alpha, transcript variant X5"; transcript_biotype "mRNA"; exon_number "17";
NW_027332225.1	Gnomon	exon	5474217	5474421	.	+	.	gene_id "Rbcn-3A"; transcript_id "XM_073081945.1"; db_xref "GeneID:140748967"; db_xref "GenBank:XM_073081945.1"; experiment "COORDINATES: polyA evidence [ECO:0006239]"; gene "Rbcn-3A"; model_evidence "Supporting evidence includes similarity to: 2 Proteins"; product "rabconnectin-3 alpha, transcript variant X5"; transcript_biotype "mRNA"; exon_number "18";
NW_027332225.1	Gnomon	exon	5475046	5475261	.	+	.	gene_id "Rbcn-3A"; transcript_id "XM_073081945.1"; db_xref "GeneID:140748967"; db_xref "GenBank:XM_073081945.1"; experiment "COORDINATES: polyA evidence [ECO:0006239]"; gene "Rbcn-3A"; model_evidence "Supporting evidence includes similarity to: 2 Proteins"; product "rabconnectin-3 alpha, transcript variant X5"; transcript_biotype "mRNA"; exon_number "19";
NW_027332225.1	Gnomon	exon	5475541	5475686	.	+	.	gene_id "Rbcn-3A"; transcript_id "XM_073081945.1"; db_xref "GeneID:140748967"; db_xref "GenBank:XM_073081945.1"; experiment "COORDINATES: polyA evidence [ECO:0006239]"; gene "Rbcn-3A"; model_evidence "Supporting evidence includes similarity to: 2 Proteins"; product "rabconnectin-3 alpha, transcript variant X5"; transcript_biotype "mRNA"; exon_number "20";
NW_027332225.1	Gnomon	exon	5476030	5476175	.	+	.	gene_id "Rbcn-3A"; transcript_id "XM_073081945.1"; db_xref "GeneID:140748967"; db_xref "GenBank:XM_073081945.1"; experiment "COORDINATES: polyA evidence [ECO:0006239]"; gene "Rbcn-3A"; model_evidence "Supporting evidence includes similarity to: 2 Proteins"; product "rabconnectin-3 alpha, transcript variant X5"; transcript_biotype "mRNA"; exon_number "21";
NW_027332225.1	Gnomon	exon	5476417	5476523	.	+	.	gene_id "Rbcn-3A"; transcript_id "XM_073081945.1"; db_xref "GeneID:140748967"; db_xref "GenBank:XM_073081945.1"; experiment "COORDINATES: polyA evidence [ECO:0006239]"; gene "Rbcn-3A"; model_evidence "Supporting evidence includes similarity to: 2 Proteins"; product "rabconnectin-3 alpha, transcript variant X5"; transcript_biotype "mRNA"; exon_number "22";
NW_027332225.1	Gnomon	exon	5476616	5476926	.	+	.	gene_id "Rbcn-3A"; transcript_id "XM_073081945.1"; db_xref "GeneID:140748967"; db_xref "GenBank:XM_073081945.1"; experiment "COORDINATES: polyA evidence [ECO:0006239]"; gene "Rbcn-3A"; model_evidence "Supporting evidence includes similarity to: 2 Proteins"; product "rabconnectin-3 alpha, transcript variant X5"; transcript_biotype "mRNA"; exon_number "23";
NW_027332225.1	Gnomon	exon	5477204	5477488	.	+	.	gene_id "Rbcn-3A"; transcript_id "XM_073081945.1"; db_xref "GeneID:140748967"; db_xref "GenBank:XM_073081945.1"; experiment "COORDINATES: polyA evidence [ECO:0006239]"; gene "Rbcn-3A"; model_evidence "Supporting evidence includes similarity to: 2 Proteins"; product "rabconnectin-3 alpha, transcript variant X5"; transcript_biotype "mRNA"; exon_number "24";
NW_027332225.1	Gnomon	exon	5477881	5478144	.	+	.	gene_id "Rbcn-3A"; transcript_id "XM_073081945.1"; db_xref "GeneID:140748967"; db_xref "GenBank:XM_073081945.1"; experiment "COORDINATES: polyA evidence [ECO:0006239]"; gene "Rbcn-3A"; model_evidence "Supporting evidence includes similarity to: 2 Proteins"; product "rabconnectin-3 alpha, transcript variant X5"; transcript_biotype "mRNA"; exon_number "25";
NW_027332225.1	Gnomon	exon	5478579	5478728	.	+	.	gene_id "Rbcn-3A"; transcript_id "XM_073081945.1"; db_xref "GeneID:140748967"; db_xref "GenBank:XM_073081945.1"; experiment "COORDINATES: polyA evidence [ECO:0006239]"; gene "Rbcn-3A"; model_evidence "Supporting evidence includes similarity to: 2 Proteins"; product "rabconnectin-3 alpha, transcript variant X5"; transcript_biotype "mRNA"; exon_number "26";
NW_027332225.1	Gnomon	exon	5478963	5479114	.	+	.	gene_id "Rbcn-3A"; transcript_id "XM_073081945.1"; db_xref "GeneID:140748967"; db_xref "GenBank:XM_073081945.1"; experiment "COORDINATES: polyA evidence [ECO:0006239]"; gene "Rbcn-3A"; model_evidence "Supporting evidence includes similarity to: 2 Proteins"; product "rabconnectin-3 alpha, transcript variant X5"; transcript_biotype "mRNA"; exon_number "27";
NW_027332225.1	Gnomon	exon	5479489	5479552	.	+	.	gene_id "Rbcn-3A"; transcript_id "XM_073081945.1"; db_xref "GeneID:140748967"; db_xref "GenBank:XM_073081945.1"; experiment "COORDINATES: polyA evidence [ECO:0006239]"; gene "Rbcn-3A"; model_evidence "Supporting evidence includes similarity to: 2 Proteins"; product "rabconnectin-3 alpha, transcript variant X5"; transcript_biotype "mRNA"; exon_number "28";
NW_027332225.1	Gnomon	exon	5480762	5480839	.	+	.	gene_id "Rbcn-3A"; transcript_id "XM_073081945.1"; db_xref "GeneID:140748967"; db_xref "GenBank:XM_073081945.1"; experiment "COORDINATES: polyA evidence [ECO:0006239]"; gene "Rbcn-3A"; model_evidence "Supporting evidence includes similarity to: 2 Proteins"; product "rabconnectin-3 alpha, transcript variant X5"; transcript_biotype "mRNA"; exon_number "29";
NW_027332225.1	Gnomon	exon	5481711	5481833	.	+	.	gene_id "Rbcn-3A"; transcript_id "XM_073081945.1"; db_xref "GeneID:140748967"; db_xref "GenBank:XM_073081945.1"; experiment "COORDINATES: polyA evidence [ECO:0006239]"; gene "Rbcn-3A"; model_evidence "Supporting evidence includes similarity to: 2 Proteins"; product "rabconnectin-3 alpha, transcript variant X5"; transcript_biotype "mRNA"; exon_number "30";
NW_027332225.1	Gnomon	exon	5482173	5482311	.	+	.	gene_id "Rbcn-3A"; transcript_id "XM_073081945.1"; db_xref "GeneID:140748967"; db_xref "GenBank:XM_073081945.1"; experiment "COORDINATES: polyA evidence [ECO:0006239]"; gene "Rbcn-3A"; model_evidence "Supporting evidence includes similarity to: 2 Proteins"; product "rabconnectin-3 alpha, transcript variant X5"; transcript_biotype "mRNA"; exon_number "31";
NW_027332225.1	Gnomon	exon	5483000	5483179	.	+	.	gene_id "Rbcn-3A"; transcript_id "XM_073081945.1"; db_xref "GeneID:140748967"; db_xref "GenBank:XM_073081945.1"; experiment "COORDINATES: polyA evidence [ECO:0006239]"; gene "Rbcn-3A"; model_evidence "Supporting evidence includes similarity to: 2 Proteins"; product "rabconnectin-3 alpha, transcript variant X5"; transcript_biotype "mRNA"; exon_number "32";
NW_027332225.1	Gnomon	exon	5483602	5483823	.	+	.	gene_id "Rbcn-3A"; transcript_id "XM_073081945.1"; db_xref "GeneID:140748967"; db_xref "GenBank:XM_073081945.1"; experiment "COORDINATES: polyA evidence [ECO:0006239]"; gene "Rbcn-3A"; model_evidence "Supporting evidence includes similarity to: 2 Proteins"; product "rabconnectin-3 alpha, transcript variant X5"; transcript_biotype "mRNA"; exon_number "33";
NW_027332225.1	Gnomon	exon	5484264	5484439	.	+	.	gene_id "Rbcn-3A"; transcript_id "XM_073081945.1"; db_xref "GeneID:140748967"; db_xref "GenBank:XM_073081945.1"; experiment "COORDINATES: polyA evidence [ECO:0006239]"; gene "Rbcn-3A"; model_evidence "Supporting evidence includes similarity to: 2 Proteins"; product "rabconnectin-3 alpha, transcript variant X5"; transcript_biotype "mRNA"; exon_number "34";
NW_027332225.1	Gnomon	exon	5484706	5484843	.	+	.	gene_id "Rbcn-3A"; transcript_id "XM_073081945.1"; db_xref "GeneID:140748967"; db_xref "GenBank:XM_073081945.1"; experiment "COORDINATES: polyA evidence [ECO:0006239]"; gene "Rbcn-3A"; model_evidence "Supporting evidence includes similarity to: 2 Proteins"; product "rabconnectin-3 alpha, transcript variant X5"; transcript_biotype "mRNA"; exon_number "35";
NW_027332225.1	Gnomon	exon	5484926	5485041	.	+	.	gene_id "Rbcn-3A"; transcript_id "XM_073081945.1"; db_xref "GeneID:140748967"; db_xref "GenBank:XM_073081945.1"; experiment "COORDINATES: polyA evidence [ECO:0006239]"; gene "Rbcn-3A"; model_evidence "Supporting evidence includes similarity to: 2 Proteins"; product "rabconnectin-3 alpha, transcript variant X5"; transcript_biotype "mRNA"; exon_number "36";
NW_027332225.1	Gnomon	exon	5485129	5485360	.	+	.	gene_id "Rbcn-3A"; transcript_id "XM_073081945.1"; db_xref "GeneID:140748967"; db_xref "GenBank:XM_073081945.1"; experiment "COORDINATES: polyA evidence [ECO:0006239]"; gene "Rbcn-3A"; model_evidence "Supporting evidence includes similarity to: 2 Proteins"; product "rabconnectin-3 alpha, transcript variant X5"; transcript_biotype "mRNA"; exon_number "37";
NW_027332225.1	Gnomon	exon	5485780	5486008	.	+	.	gene_id "Rbcn-3A"; transcript_id "XM_073081945.1"; db_xref "GeneID:140748967"; db_xref "GenBank:XM_073081945.1"; experiment "COORDINATES: polyA evidence [ECO:0006239]"; gene "Rbcn-3A"; model_evidence "Supporting evidence includes similarity to: 2 Proteins"; product "rabconnectin-3 alpha, transcript variant X5"; transcript_biotype "mRNA"; exon_number "38";
NW_027332225.1	Gnomon	exon	5486644	5486752	.	+	.	gene_id "Rbcn-3A"; transcript_id "XM_073081945.1"; db_xref "GeneID:140748967"; db_xref "GenBank:XM_073081945.1"; experiment "COORDINATES: polyA evidence [ECO:0006239]"; gene "Rbcn-3A"; model_evidence "Supporting evidence includes similarity to: 2 Proteins"; product "rabconnectin-3 alpha, transcript variant X5"; transcript_biotype "mRNA"; exon_number "39";
NW_027332225.1	Gnomon	exon	5487536	5487747	.	+	.	gene_id "Rbcn-3A"; transcript_id "XM_073081945.1"; db_xref "GeneID:140748967"; db_xref "GenBank:XM_073081945.1"; experiment "COORDINATES: polyA evidence [ECO:0006239]"; gene "Rbcn-3A"; model_evidence "Supporting evidence includes similarity to: 2 Proteins"; product "rabconnectin-3 alpha, transcript variant X5"; transcript_biotype "mRNA"; exon_number "40";
NW_027332225.1	Gnomon	exon	5488129	5488374	.	+	.	gene_id "Rbcn-3A"; transcript_id "XM_073081945.1"; db_xref "GeneID:140748967"; db_xref "GenBank:XM_073081945.1"; experiment "COORDINATES: polyA evidence [ECO:0006239]"; gene "Rbcn-3A"; model_evidence "Supporting evidence includes similarity to: 2 Proteins"; product "rabconnectin-3 alpha, transcript variant X5"; transcript_biotype "mRNA"; exon_number "41";
NW_027332225.1	Gnomon	exon	5488955	5489187	.	+	.	gene_id "Rbcn-3A"; transcript_id "XM_073081945.1"; db_xref "GeneID:140748967"; db_xref "GenBank:XM_073081945.1"; experiment "COORDINATES: polyA evidence [ECO:0006239]"; gene "Rbcn-3A"; model_evidence "Supporting evidence includes similarity to: 2 Proteins"; product "rabconnectin-3 alpha, transcript variant X5"; transcript_biotype "mRNA"; exon_number "42";
NW_027332225.1	Gnomon	exon	5489613	5489788	.	+	.	gene_id "Rbcn-3A"; transcript_id "XM_073081945.1"; db_xref "GeneID:140748967"; db_xref "GenBank:XM_073081945.1"; experiment "COORDINATES: polyA evidence [ECO:0006239]"; gene "Rbcn-3A"; model_evidence "Supporting evidence includes similarity to: 2 Proteins"; product "rabconnectin-3 alpha, transcript variant X5"; transcript_biotype "mRNA"; exon_number "43";
NW_027332225.1	Gnomon	exon	5489869	5489969	.	+	.	gene_id "Rbcn-3A"; transcript_id "XM_073081945.1"; db_xref "GeneID:140748967"; db_xref "GenBank:XM_073081945.1"; experiment "COORDINATES: polyA evidence [ECO:0006239]"; gene "Rbcn-3A"; model_evidence "Supporting evidence includes similarity to: 2 Proteins"; product "rabconnectin-3 alpha, transcript variant X5"; transcript_biotype "mRNA"; exon_number "44";
NW_027332225.1	Gnomon	exon	5490247	5490491	.	+	.	gene_id "Rbcn-3A"; transcript_id "XM_073081945.1"; db_xref "GeneID:140748967"; db_xref "GenBank:XM_073081945.1"; experiment "COORDINATES: polyA evidence [ECO:0006239]"; gene "Rbcn-3A"; model_evidence "Supporting evidence includes similarity to: 2 Proteins"; product "rabconnectin-3 alpha, transcript variant X5"; transcript_biotype "mRNA"; exon_number "45";
NW_027332225.1	Gnomon	exon	5490737	5490928	.	+	.	gene_id "Rbcn-3A"; transcript_id "XM_073081945.1"; db_xref "GeneID:140748967"; db_xref "GenBank:XM_073081945.1"; experiment "COORDINATES: polyA evidence [ECO:0006239]"; gene "Rbcn-3A"; model_evidence "Supporting evidence includes similarity to: 2 Proteins"; product "rabconnectin-3 alpha, transcript variant X5"; transcript_biotype "mRNA"; exon_number "46";
NW_027332225.1	Gnomon	exon	5491244	5491365	.	+	.	gene_id "Rbcn-3A"; transcript_id "XM_073081945.1"; db_xref "GeneID:140748967"; db_xref "GenBank:XM_073081945.1"; experiment "COORDINATES: polyA evidence [ECO:0006239]"; gene "Rbcn-3A"; model_evidence "Supporting evidence includes similarity to: 2 Proteins"; product "rabconnectin-3 alpha, transcript variant X5"; transcript_biotype "mRNA"; exon_number "47";
NW_027332225.1	Gnomon	exon	5491900	5492042	.	+	.	gene_id "Rbcn-3A"; transcript_id "XM_073081945.1"; db_xref "GeneID:140748967"; db_xref "GenBank:XM_073081945.1"; experiment "COORDINATES: polyA evidence [ECO:0006239]"; gene "Rbcn-3A"; model_evidence "Supporting evidence includes similarity to: 2 Proteins"; product "rabconnectin-3 alpha, transcript variant X5"; transcript_biotype "mRNA"; exon_number "48";
NW_027332225.1	Gnomon	exon	5492441	5492603	.	+	.	gene_id "Rbcn-3A"; transcript_id "XM_073081945.1"; db_xref "GeneID:140748967"; db_xref "GenBank:XM_073081945.1"; experiment "COORDINATES: polyA evidence [ECO:0006239]"; gene "Rbcn-3A"; model_evidence "Supporting evidence includes similarity to: 2 Proteins"; product "rabconnectin-3 alpha, transcript variant X5"; transcript_biotype "mRNA"; exon_number "49";
NW_027332225.1	Gnomon	exon	5492697	5492799	.	+	.	gene_id "Rbcn-3A"; transcript_id "XM_073081945.1"; db_xref "GeneID:140748967"; db_xref "GenBank:XM_073081945.1"; experiment "COORDINATES: polyA evidence [ECO:0006239]"; gene "Rbcn-3A"; model_evidence "Supporting evidence includes similarity to: 2 Proteins"; product "rabconnectin-3 alpha, transcript variant X5"; transcript_biotype "mRNA"; exon_number "50";
NW_027332225.1	Gnomon	exon	5492970	5493146	.	+	.	gene_id "Rbcn-3A"; transcript_id "XM_073081945.1"; db_xref "GeneID:140748967"; db_xref "GenBank:XM_073081945.1"; experiment "COORDINATES: polyA evidence [ECO:0006239]"; gene "Rbcn-3A"; model_evidence "Supporting evidence includes similarity to: 2 Proteins"; product "rabconnectin-3 alpha, transcript variant X5"; transcript_biotype "mRNA"; exon_number "51";
NW_027332225.1	Gnomon	exon	5493577	5493758	.	+	.	gene_id "Rbcn-3A"; transcript_id "XM_073081945.1"; db_xref "GeneID:140748967"; db_xref "GenBank:XM_073081945.1"; experiment "COORDINATES: polyA evidence [ECO:0006239]"; gene "Rbcn-3A"; model_evidence "Supporting evidence includes similarity to: 2 Proteins"; product "rabconnectin-3 alpha, transcript variant X5"; transcript_biotype "mRNA"; exon_number "52";
NW_027332225.1	Gnomon	exon	5494440	5494548	.	+	.	gene_id "Rbcn-3A"; transcript_id "XM_073081945.1"; db_xref "GeneID:140748967"; db_xref "GenBank:XM_073081945.1"; experiment "COORDINATES: polyA evidence [ECO:0006239]"; gene "Rbcn-3A"; model_evidence "Supporting evidence includes similarity to: 2 Proteins"; product "rabconnectin-3 alpha, transcript variant X5"; transcript_biotype "mRNA"; exon_number "53";
NW_027332225.1	Gnomon	exon	5495888	5495971	.	+	.	gene_id "Rbcn-3A"; transcript_id "XM_073081945.1"; db_xref "GeneID:140748967"; db_xref "GenBank:XM_073081945.1"; experiment "COORDINATES: polyA evidence [ECO:0006239]"; gene "Rbcn-3A"; model_evidence "Supporting evidence includes similarity to: 2 Proteins"; product "rabconnectin-3 alpha, transcript variant X5"; transcript_biotype "mRNA"; exon_number "54";
NW_027332225.1	Gnomon	exon	5496486	5496546	.	+	.	gene_id "Rbcn-3A"; transcript_id "XM_073081945.1"; db_xref "GeneID:140748967"; db_xref "GenBank:XM_073081945.1"; experiment "COORDINATES: polyA evidence [ECO:0006239]"; gene "Rbcn-3A"; model_evidence "Supporting evidence includes similarity to: 2 Proteins"; product "rabconnectin-3 alpha, transcript variant X5"; transcript_biotype "mRNA"; exon_number "55";
NW_027332225.1	Gnomon	exon	5496990	5497219	.	+	.	gene_id "Rbcn-3A"; transcript_id "XM_073081945.1"; db_xref "GeneID:140748967"; db_xref "GenBank:XM_073081945.1"; experiment "COORDINATES: polyA evidence [ECO:0006239]"; gene "Rbcn-3A"; model_evidence "Supporting evidence includes similarity to: 2 Proteins"; product "rabconnectin-3 alpha, transcript variant X5"; transcript_biotype "mRNA"; exon_number "56";
NW_027332225.1	Gnomon	exon	5497565	5497634	.	+	.	gene_id "Rbcn-3A"; transcript_id "XM_073081945.1"; db_xref "GeneID:140748967"; db_xref "GenBank:XM_073081945.1"; experiment "COORDINATES: polyA evidence [ECO:0006239]"; gene "Rbcn-3A"; model_evidence "Supporting evidence includes similarity to: 2 Proteins"; product "rabconnectin-3 alpha, transcript variant X5"; transcript_biotype "mRNA"; exon_number "57";
NW_027332225.1	Gnomon	exon	5497748	5497822	.	+	.	gene_id "Rbcn-3A"; transcript_id "XM_073081945.1"; db_xref "GeneID:140748967"; db_xref "GenBank:XM_073081945.1"; experiment "COORDINATES: polyA evidence [ECO:0006239]"; gene "Rbcn-3A"; model_evidence "Supporting evidence includes similarity to: 2 Proteins"; product "rabconnectin-3 alpha, transcript variant X5"; transcript_biotype "mRNA"; exon_number "58";
NW_027332225.1	Gnomon	exon	5498303	5498520	.	+	.	gene_id "Rbcn-3A"; transcript_id "XM_073081945.1"; db_xref "GeneID:140748967"; db_xref "GenBank:XM_073081945.1"; experiment "COORDINATES: polyA evidence [ECO:0006239]"; gene "Rbcn-3A"; model_evidence "Supporting evidence includes similarity to: 2 Proteins"; product "rabconnectin-3 alpha, transcript variant X5"; transcript_biotype "mRNA"; exon_number "59";
NW_027332225.1	Gnomon	exon	5499397	5499502	.	+	.	gene_id "Rbcn-3A"; transcript_id "XM_073081945.1"; db_xref "GeneID:140748967"; db_xref "GenBank:XM_073081945.1"; experiment "COORDINATES: polyA evidence [ECO:0006239]"; gene "Rbcn-3A"; model_evidence "Supporting evidence includes similarity to: 2 Proteins"; product "rabconnectin-3 alpha, transcript variant X5"; transcript_biotype "mRNA"; exon_number "60";
NW_027332225.1	Gnomon	exon	5499861	5499965	.	+	.	gene_id "Rbcn-3A"; transcript_id "XM_073081945.1"; db_xref "GeneID:140748967"; db_xref "GenBank:XM_073081945.1"; experiment "COORDINATES: polyA evidence [ECO:0006239]"; gene "Rbcn-3A"; model_evidence "Supporting evidence includes similarity to: 2 Proteins"; product "rabconnectin-3 alpha, transcript variant X5"; transcript_biotype "mRNA"; exon_number "61";
NW_027332225.1	Gnomon	exon	5500257	5503505	.	+	.	gene_id "Rbcn-3A"; transcript_id "XM_073081945.1"; db_xref "GeneID:140748967"; db_xref "GenBank:XM_073081945.1"; experiment "COORDINATES: polyA evidence [ECO:0006239]"; gene "Rbcn-3A"; model_evidence "Supporting evidence includes similarity to: 2 Proteins"; product "rabconnectin-3 alpha, transcript variant X5"; transcript_biotype "mRNA"; exon_number "62";
NW_027332225.1	Gnomon	CDS	5456712	5456798	.	+	0	gene_id "Rbcn-3A"; transcript_id "XM_073081945.1"; db_xref "GeneID:140748967"; db_xref "GenBank:XP_072938046.1"; gbkey "CDS"; gene "Rbcn-3A"; product "dmX-like protein 2 isoform X4"; protein_id "XP_072938046.1"; exon_number "1";
NW_027332225.1	Gnomon	CDS	5457625	5457825	.	+	0	gene_id "Rbcn-3A"; transcript_id "XM_073081945.1"; db_xref "GeneID:140748967"; db_xref "GenBank:XP_072938046.1"; gbkey "CDS"; gene "Rbcn-3A"; product "dmX-like protein 2 isoform X4"; protein_id "XP_072938046.1"; exon_number "2";
NW_027332225.1	Gnomon	CDS	5461021	5461174	.	+	0	gene_id "Rbcn-3A"; transcript_id "XM_073081945.1"; db_xref "GeneID:140748967"; db_xref "GenBank:XP_072938046.1"; gbkey "CDS"; gene "Rbcn-3A"; product "dmX-like protein 2 isoform X4"; protein_id "XP_072938046.1"; exon_number "3";
NW_027332225.1	Gnomon	CDS	5462367	5462443	.	+	2	gene_id "Rbcn-3A"; transcript_id "XM_073081945.1"; db_xref "GeneID:140748967"; db_xref "GenBank:XP_072938046.1"; gbkey "CDS"; gene "Rbcn-3A"; product "dmX-like protein 2 isoform X4"; protein_id "XP_072938046.1"; exon_number "4";
NW_027332225.1	Gnomon	CDS	5463794	5463923	.	+	0	gene_id "Rbcn-3A"; transcript_id "XM_073081945.1"; db_xref "GeneID:140748967"; db_xref "GenBank:XP_072938046.1"; gbkey "CDS"; gene "Rbcn-3A"; product "dmX-like protein 2 isoform X4"; protein_id "XP_072938046.1"; exon_number "5";
NW_027332225.1	Gnomon	CDS	5464334	5464454	.	+	2	gene_id "Rbcn-3A"; transcript_id "XM_073081945.1"; db_xref "GeneID:140748967"; db_xref "GenBank:XP_072938046.1"; gbkey "CDS"; gene "Rbcn-3A"; product "dmX-like protein 2 isoform X4"; protein_id "XP_072938046.1"; exon_number "6";
NW_027332225.1	Gnomon	CDS	5465816	5466001	.	+	1	gene_id "Rbcn-3A"; transcript_id "XM_073081945.1"; db_xref "GeneID:140748967"; db_xref "GenBank:XP_072938046.1"; gbkey "CDS"; gene "Rbcn-3A"; product "dmX-like protein 2 isoform X4"; protein_id "XP_072938046.1"; exon_number "7";
NW_027332225.1	Gnomon	CDS	5467244	5467371	.	+	1	gene_id "Rbcn-3A"; transcript_id "XM_073081945.1"; db_xref "GeneID:140748967"; db_xref "GenBank:XP_072938046.1"; gbkey "CDS"; gene "Rbcn-3A"; product "dmX-like protein 2 isoform X4"; protein_id "XP_072938046.1"; exon_number "8";
NW_027332225.1	Gnomon	CDS	5468002	5468162	.	+	2	gene_id "Rbcn-3A"; transcript_id "XM_073081945.1"; db_xref "GeneID:140748967"; db_xref "GenBank:XP_072938046.1"; gbkey "CDS"; gene "Rbcn-3A"; product "dmX-like protein 2 isoform X4"; protein_id "XP_072938046.1"; exon_number "9";
NW_027332225.1	Gnomon	CDS	5468554	5468632	.	+	0	gene_id "Rbcn-3A"; transcript_id "XM_073081945.1"; db_xref "GeneID:140748967"; db_xref "GenBank:XP_072938046.1"; gbkey "CDS"; gene "Rbcn-3A"; product "dmX-like protein 2 isoform X4"; protein_id "XP_072938046.1"; exon_number "10";
NW_027332225.1	Gnomon	CDS	5470306	5470492	.	+	2	gene_id "Rbcn-3A"; transcript_id "XM_073081945.1"; db_xref "GeneID:140748967"; db_xref "GenBank:XP_072938046.1"; gbkey "CDS"; gene "Rbcn-3A"; product "dmX-like protein 2 isoform X4"; protein_id "XP_072938046.1"; exon_number "11";
NW_027332225.1	Gnomon	CDS	5470979	5471163	.	+	1	gene_id "Rbcn-3A"; transcript_id "XM_073081945.1"; db_xref "GeneID:140748967"; db_xref "GenBank:XP_072938046.1"; gbkey "CDS"; gene "Rbcn-3A"; product "dmX-like protein 2 isoform X4"; protein_id "XP_072938046.1"; exon_number "12";
NW_027332225.1	Gnomon	CDS	5471988	5472098	.	+	2	gene_id "Rbcn-3A"; transcript_id "XM_073081945.1"; db_xref "GeneID:140748967"; db_xref "GenBank:XP_072938046.1"; gbkey "CDS"; gene "Rbcn-3A"; product "dmX-like protein 2 isoform X4"; protein_id "XP_072938046.1"; exon_number "13";
NW_027332225.1	Gnomon	CDS	5472180	5472364	.	+	2	gene_id "Rbcn-3A"; transcript_id "XM_073081945.1"; db_xref "GeneID:140748967"; db_xref "GenBank:XP_072938046.1"; gbkey "CDS"; gene "Rbcn-3A"; product "dmX-like protein 2 isoform X4"; protein_id "XP_072938046.1"; exon_number "14";
NW_027332225.1	Gnomon	CDS	5472450	5472564	.	+	0	gene_id "Rbcn-3A"; transcript_id "XM_073081945.1"; db_xref "GeneID:140748967"; db_xref "GenBank:XP_072938046.1"; gbkey "CDS"; gene "Rbcn-3A"; product "dmX-like protein 2 isoform X4"; protein_id "XP_072938046.1"; exon_number "15";
NW_027332225.1	Gnomon	CDS	5473286	5473490	.	+	2	gene_id "Rbcn-3A"; transcript_id "XM_073081945.1"; db_xref "GeneID:140748967"; db_xref "GenBank:XP_072938046.1"; gbkey "CDS"; gene "Rbcn-3A"; product "dmX-like protein 2 isoform X4"; protein_id "XP_072938046.1"; exon_number "16";
NW_027332225.1	Gnomon	CDS	5473727	5473874	.	+	1	gene_id "Rbcn-3A"; transcript_id "XM_073081945.1"; db_xref "GeneID:140748967"; db_xref "GenBank:XP_072938046.1"; gbkey "CDS"; gene "Rbcn-3A"; product "dmX-like protein 2 isoform X4"; protein_id "XP_072938046.1"; exon_number "17";
NW_027332225.1	Gnomon	CDS	5474217	5474421	.	+	0	gene_id "Rbcn-3A"; transcript_id "XM_073081945.1"; db_xref "GeneID:140748967"; db_xref "GenBank:XP_072938046.1"; gbkey "CDS"; gene "Rbcn-3A"; product "dmX-like protein 2 isoform X4"; protein_id "XP_072938046.1"; exon_number "18";
NW_027332225.1	Gnomon	CDS	5475046	5475261	.	+	2	gene_id "Rbcn-3A"; transcript_id "XM_073081945.1"; db_xref "GeneID:140748967"; db_xref "GenBank:XP_072938046.1"; gbkey "CDS"; gene "Rbcn-3A"; product "dmX-like protein 2 isoform X4"; protein_id "XP_072938046.1"; exon_number "19";
NW_027332225.1	Gnomon	CDS	5475541	5475686	.	+	2	gene_id "Rbcn-3A"; transcript_id "XM_073081945.1"; db_xref "GeneID:140748967"; db_xref "GenBank:XP_072938046.1"; gbkey "CDS"; gene "Rbcn-3A"; product "dmX-like protein 2 isoform X4"; protein_id "XP_072938046.1"; exon_number "20";
NW_027332225.1	Gnomon	CDS	5476030	5476175	.	+	0	gene_id "Rbcn-3A"; transcript_id "XM_073081945.1"; db_xref "GeneID:140748967"; db_xref "GenBank:XP_072938046.1"; gbkey "CDS"; gene "Rbcn-3A"; product "dmX-like protein 2 isoform X4"; protein_id "XP_072938046.1"; exon_number "21";
NW_027332225.1	Gnomon	CDS	5476417	5476523	.	+	1	gene_id "Rbcn-3A"; transcript_id "XM_073081945.1"; db_xref "GeneID:140748967"; db_xref "GenBank:XP_072938046.1"; gbkey "CDS"; gene "Rbcn-3A"; product "dmX-like protein 2 isoform X4"; protein_id "XP_072938046.1"; exon_number "22";
NW_027332225.1	Gnomon	CDS	5476616	5476926	.	+	2	gene_id "Rbcn-3A"; transcript_id "XM_073081945.1"; db_xref "GeneID:140748967"; db_xref "GenBank:XP_072938046.1"; gbkey "CDS"; gene "Rbcn-3A"; product "dmX-like protein 2 isoform X4"; protein_id "XP_072938046.1"; exon_number "23";
NW_027332225.1	Gnomon	CDS	5477204	5477488	.	+	0	gene_id "Rbcn-3A"; transcript_id "XM_073081945.1"; db_xref "GeneID:140748967"; db_xref "GenBank:XP_072938046.1"; gbkey "CDS"; gene "Rbcn-3A"; product "dmX-like protein 2 isoform X4"; protein_id "XP_072938046.1"; exon_number "24";
NW_027332225.1	Gnomon	CDS	5477881	5478144	.	+	0	gene_id "Rbcn-3A"; transcript_id "XM_073081945.1"; db_xref "GeneID:140748967"; db_xref "GenBank:XP_072938046.1"; gbkey "CDS"; gene "Rbcn-3A"; product "dmX-like protein 2 isoform X4"; protein_id "XP_072938046.1"; exon_number "25";
NW_027332225.1	Gnomon	CDS	5478579	5478728	.	+	0	gene_id "Rbcn-3A"; transcript_id "XM_073081945.1"; db_xref "GeneID:140748967"; db_xref "GenBank:XP_072938046.1"; gbkey "CDS"; gene "Rbcn-3A"; product "dmX-like protein 2 isoform X4"; protein_id "XP_072938046.1"; exon_number "26";
NW_027332225.1	Gnomon	CDS	5478963	5479114	.	+	0	gene_id "Rbcn-3A"; transcript_id "XM_073081945.1"; db_xref "GeneID:140748967"; db_xref "GenBank:XP_072938046.1"; gbkey "CDS"; gene "Rbcn-3A"; product "dmX-like protein 2 isoform X4"; protein_id "XP_072938046.1"; exon_number "27";
NW_027332225.1	Gnomon	CDS	5479489	5479552	.	+	1	gene_id "Rbcn-3A"; transcript_id "XM_073081945.1"; db_xref "GeneID:140748967"; db_xref "GenBank:XP_072938046.1"; gbkey "CDS"; gene "Rbcn-3A"; product "dmX-like protein 2 isoform X4"; protein_id "XP_072938046.1"; exon_number "28";
NW_027332225.1	Gnomon	CDS	5480762	5480839	.	+	0	gene_id "Rbcn-3A"; transcript_id "XM_073081945.1"; db_xref "GeneID:140748967"; db_xref "GenBank:XP_072938046.1"; gbkey "CDS"; gene "Rbcn-3A"; product "dmX-like protein 2 isoform X4"; protein_id "XP_072938046.1"; exon_number "29";
NW_027332225.1	Gnomon	CDS	5481711	5481833	.	+	0	gene_id "Rbcn-3A"; transcript_id "XM_073081945.1"; db_xref "GeneID:140748967"; db_xref "GenBank:XP_072938046.1"; gbkey "CDS"; gene "Rbcn-3A"; product "dmX-like protein 2 isoform X4"; protein_id "XP_072938046.1"; exon_number "30";
NW_027332225.1	Gnomon	CDS	5482173	5482311	.	+	0	gene_id "Rbcn-3A"; transcript_id "XM_073081945.1"; db_xref "GeneID:140748967"; db_xref "GenBank:XP_072938046.1"; gbkey "CDS"; gene "Rbcn-3A"; product "dmX-like protein 2 isoform X4"; protein_id "XP_072938046.1"; exon_number "31";
NW_027332225.1	Gnomon	CDS	5483000	5483179	.	+	2	gene_id "Rbcn-3A"; transcript_id "XM_073081945.1"; db_xref "GeneID:140748967"; db_xref "GenBank:XP_072938046.1"; gbkey "CDS"; gene "Rbcn-3A"; product "dmX-like protein 2 isoform X4"; protein_id "XP_072938046.1"; exon_number "32";
NW_027332225.1	Gnomon	CDS	5483602	5483823	.	+	2	gene_id "Rbcn-3A"; transcript_id "XM_073081945.1"; db_xref "GeneID:140748967"; db_xref "GenBank:XP_072938046.1"; gbkey "CDS"; gene "Rbcn-3A"; product "dmX-like protein 2 isoform X4"; protein_id "XP_072938046.1"; exon_number "33";
NW_027332225.1	Gnomon	CDS	5484264	5484439	.	+	2	gene_id "Rbcn-3A"; transcript_id "XM_073081945.1"; db_xref "GeneID:140748967"; db_xref "GenBank:XP_072938046.1"; gbkey "CDS"; gene "Rbcn-3A"; product "dmX-like protein 2 isoform X4"; protein_id "XP_072938046.1"; exon_number "34";
NW_027332225.1	Gnomon	CDS	5484706	5484843	.	+	0	gene_id "Rbcn-3A"; transcript_id "XM_073081945.1"; db_xref "GeneID:140748967"; db_xref "GenBank:XP_072938046.1"; gbkey "CDS"; gene "Rbcn-3A"; product "dmX-like protein 2 isoform X4"; protein_id "XP_072938046.1"; exon_number "35";
NW_027332225.1	Gnomon	CDS	5484926	5485041	.	+	0	gene_id "Rbcn-3A"; transcript_id "XM_073081945.1"; db_xref "GeneID:140748967"; db_xref "GenBank:XP_072938046.1"; gbkey "CDS"; gene "Rbcn-3A"; product "dmX-like protein 2 isoform X4"; protein_id "XP_072938046.1"; exon_number "36";
NW_027332225.1	Gnomon	CDS	5485129	5485360	.	+	1	gene_id "Rbcn-3A"; transcript_id "XM_073081945.1"; db_xref "GeneID:140748967"; db_xref "GenBank:XP_072938046.1"; gbkey "CDS"; gene "Rbcn-3A"; product "dmX-like protein 2 isoform X4"; protein_id "XP_072938046.1"; exon_number "37";
NW_027332225.1	Gnomon	CDS	5485780	5486008	.	+	0	gene_id "Rbcn-3A"; transcript_id "XM_073081945.1"; db_xref "GeneID:140748967"; db_xref "GenBank:XP_072938046.1"; gbkey "CDS"; gene "Rbcn-3A"; product "dmX-like protein 2 isoform X4"; protein_id "XP_072938046.1"; exon_number "38";
NW_027332225.1	Gnomon	CDS	5486644	5486752	.	+	2	gene_id "Rbcn-3A"; transcript_id "XM_073081945.1"; db_xref "GeneID:140748967"; db_xref "GenBank:XP_072938046.1"; gbkey "CDS"; gene "Rbcn-3A"; product "dmX-like protein 2 isoform X4"; protein_id "XP_072938046.1"; exon_number "39";
NW_027332225.1	Gnomon	CDS	5487536	5487747	.	+	1	gene_id "Rbcn-3A"; transcript_id "XM_073081945.1"; db_xref "GeneID:140748967"; db_xref "GenBank:XP_072938046.1"; gbkey "CDS"; gene "Rbcn-3A"; product "dmX-like protein 2 isoform X4"; protein_id "XP_072938046.1"; exon_number "40";
NW_027332225.1	Gnomon	CDS	5488129	5488374	.	+	2	gene_id "Rbcn-3A"; transcript_id "XM_073081945.1"; db_xref "GeneID:140748967"; db_xref "GenBank:XP_072938046.1"; gbkey "CDS"; gene "Rbcn-3A"; product "dmX-like protein 2 isoform X4"; protein_id "XP_072938046.1"; exon_number "41";
NW_027332225.1	Gnomon	CDS	5488955	5489187	.	+	2	gene_id "Rbcn-3A"; transcript_id "XM_073081945.1"; db_xref "GeneID:140748967"; db_xref "GenBank:XP_072938046.1"; gbkey "CDS"; gene "Rbcn-3A"; product "dmX-like protein 2 isoform X4"; protein_id "XP_072938046.1"; exon_number "42";
NW_027332225.1	Gnomon	CDS	5489613	5489788	.	+	0	gene_id "Rbcn-3A"; transcript_id "XM_073081945.1"; db_xref "GeneID:140748967"; db_xref "GenBank:XP_072938046.1"; gbkey "CDS"; gene "Rbcn-3A"; product "dmX-like protein 2 isoform X4"; protein_id "XP_072938046.1"; exon_number "43";
NW_027332225.1	Gnomon	CDS	5489869	5489969	.	+	1	gene_id "Rbcn-3A"; transcript_id "XM_073081945.1"; db_xref "GeneID:140748967"; db_xref "GenBank:XP_072938046.1"; gbkey "CDS"; gene "Rbcn-3A"; product "dmX-like protein 2 isoform X4"; protein_id "XP_072938046.1"; exon_number "44";
NW_027332225.1	Gnomon	CDS	5490247	5490491	.	+	2	gene_id "Rbcn-3A"; transcript_id "XM_073081945.1"; db_xref "GeneID:140748967"; db_xref "GenBank:XP_072938046.1"; gbkey "CDS"; gene "Rbcn-3A"; product "dmX-like protein 2 isoform X4"; protein_id "XP_072938046.1"; exon_number "45";
NW_027332225.1	Gnomon	CDS	5490737	5490928	.	+	0	gene_id "Rbcn-3A"; transcript_id "XM_073081945.1"; db_xref "GeneID:140748967"; db_xref "GenBank:XP_072938046.1"; gbkey "CDS"; gene "Rbcn-3A"; product "dmX-like protein 2 isoform X4"; protein_id "XP_072938046.1"; exon_number "46";
NW_027332225.1	Gnomon	CDS	5491244	5491365	.	+	0	gene_id "Rbcn-3A"; transcript_id "XM_073081945.1"; db_xref "GeneID:140748967"; db_xref "GenBank:XP_072938046.1"; gbkey "CDS"; gene "Rbcn-3A"; product "dmX-like protein 2 isoform X4"; protein_id "XP_072938046.1"; exon_number "47";
NW_027332225.1	Gnomon	CDS	5491900	5492042	.	+	1	gene_id "Rbcn-3A"; transcript_id "XM_073081945.1"; db_xref "GeneID:140748967"; db_xref "GenBank:XP_072938046.1"; gbkey "CDS"; gene "Rbcn-3A"; product "dmX-like protein 2 isoform X4"; protein_id "XP_072938046.1"; exon_number "48";
NW_027332225.1	Gnomon	CDS	5492441	5492603	.	+	2	gene_id "Rbcn-3A"; transcript_id "XM_073081945.1"; db_xref "GeneID:140748967"; db_xref "GenBank:XP_072938046.1"; gbkey "CDS"; gene "Rbcn-3A"; product "dmX-like protein 2 isoform X4"; protein_id "XP_072938046.1"; exon_number "49";
NW_027332225.1	Gnomon	CDS	5492697	5492799	.	+	1	gene_id "Rbcn-3A"; transcript_id "XM_073081945.1"; db_xref "GeneID:140748967"; db_xref "GenBank:XP_072938046.1"; gbkey "CDS"; gene "Rbcn-3A"; product "dmX-like protein 2 isoform X4"; protein_id "XP_072938046.1"; exon_number "50";
NW_027332225.1	Gnomon	CDS	5492970	5493146	.	+	0	gene_id "Rbcn-3A"; transcript_id "XM_073081945.1"; db_xref "GeneID:140748967"; db_xref "GenBank:XP_072938046.1"; gbkey "CDS"; gene "Rbcn-3A"; product "dmX-like protein 2 isoform X4"; protein_id "XP_072938046.1"; exon_number "51";
NW_027332225.1	Gnomon	CDS	5493577	5493758	.	+	0	gene_id "Rbcn-3A"; transcript_id "XM_073081945.1"; db_xref "GeneID:140748967"; db_xref "GenBank:XP_072938046.1"; gbkey "CDS"; gene "Rbcn-3A"; product "dmX-like protein 2 isoform X4"; protein_id "XP_072938046.1"; exon_number "52";
NW_027332225.1	Gnomon	CDS	5494440	5494548	.	+	1	gene_id "Rbcn-3A"; transcript_id "XM_073081945.1"; db_xref "GeneID:140748967"; db_xref "GenBank:XP_072938046.1"; gbkey "CDS"; gene "Rbcn-3A"; product "dmX-like protein 2 isoform X4"; protein_id "XP_072938046.1"; exon_number "53";
NW_027332225.1	Gnomon	CDS	5495888	5495971	.	+	0	gene_id "Rbcn-3A"; transcript_id "XM_073081945.1"; db_xref "GeneID:140748967"; db_xref "GenBank:XP_072938046.1"; gbkey "CDS"; gene "Rbcn-3A"; product "dmX-like protein 2 isoform X4"; protein_id "XP_072938046.1"; exon_number "54";
NW_027332225.1	Gnomon	CDS	5496486	5496546	.	+	0	gene_id "Rbcn-3A"; transcript_id "XM_073081945.1"; db_xref "GeneID:140748967"; db_xref "GenBank:XP_072938046.1"; gbkey "CDS"; gene "Rbcn-3A"; product "dmX-like protein 2 isoform X4"; protein_id "XP_072938046.1"; exon_number "55";
NW_027332225.1	Gnomon	CDS	5496990	5497219	.	+	2	gene_id "Rbcn-3A"; transcript_id "XM_073081945.1"; db_xref "GeneID:140748967"; db_xref "GenBank:XP_072938046.1"; gbkey "CDS"; gene "Rbcn-3A"; product "dmX-like protein 2 isoform X4"; protein_id "XP_072938046.1"; exon_number "56";
NW_027332225.1	Gnomon	CDS	5497565	5497634	.	+	0	gene_id "Rbcn-3A"; transcript_id "XM_073081945.1"; db_xref "GeneID:140748967"; db_xref "GenBank:XP_072938046.1"; gbkey "CDS"; gene "Rbcn-3A"; product "dmX-like protein 2 isoform X4"; protein_id "XP_072938046.1"; exon_number "57";
NW_027332225.1	Gnomon	CDS	5497748	5497822	.	+	2	gene_id "Rbcn-3A"; transcript_id "XM_073081945.1"; db_xref "GeneID:140748967"; db_xref "GenBank:XP_072938046.1"; gbkey "CDS"; gene "Rbcn-3A"; product "dmX-like protein 2 isoform X4"; protein_id "XP_072938046.1"; exon_number "58";
NW_027332225.1	Gnomon	CDS	5498303	5498520	.	+	2	gene_id "Rbcn-3A"; transcript_id "XM_073081945.1"; db_xref "GeneID:140748967"; db_xref "GenBank:XP_072938046.1"; gbkey "CDS"; gene "Rbcn-3A"; product "dmX-like protein 2 isoform X4"; protein_id "XP_072938046.1"; exon_number "59";
NW_027332225.1	Gnomon	CDS	5499397	5499502	.	+	0	gene_id "Rbcn-3A"; transcript_id "XM_073081945.1"; db_xref "GeneID:140748967"; db_xref "GenBank:XP_072938046.1"; gbkey "CDS"; gene "Rbcn-3A"; product "dmX-like protein 2 isoform X4"; protein_id "XP_072938046.1"; exon_number "60";
NW_027332225.1	Gnomon	CDS	5499861	5499949	.	+	2	gene_id "Rbcn-3A"; transcript_id "XM_073081945.1"; db_xref "GeneID:140748967"; db_xref "GenBank:XP_072938046.1"; gbkey "CDS"; gene "Rbcn-3A"; product "dmX-like protein 2 isoform X4"; protein_id "XP_072938046.1"; exon_number "61";
NW_027332225.1	Gnomon	start_codon	5456712	5456714	.	+	0	gene_id "Rbcn-3A"; transcript_id "XM_073081945.1"; db_xref "GeneID:140748967"; db_xref "GenBank:XP_072938046.1"; gbkey "CDS"; gene "Rbcn-3A"; product "dmX-like protein 2 isoform X4"; protein_id "XP_072938046.1"; exon_number "1";
NW_027332225.1	Gnomon	stop_codon	5499950	5499952	.	+	0	gene_id "Rbcn-3A"; transcript_id "XM_073081945.1"; db_xref "GeneID:140748967"; db_xref "GenBank:XP_072938046.1"; gbkey "CDS"; gene "Rbcn-3A"; product "dmX-like protein 2 isoform X4"; protein_id "XP_072938046.1"; exon_number "61";
NW_027332225.1	Gnomon	gene	5503662	5508323	.	-	.	gene_id "IleRS"; transcript_id ""; db_xref "GeneID:140749285"; description "Isoleucyl-tRNA synthetase"; gbkey "Gene"; gene "IleRS"; gene_biotype "protein_coding";
NW_027332225.1	Gnomon	transcript	5503662	5508323	.	-	.	gene_id "IleRS"; transcript_id "XM_073082339.1"; db_xref "GeneID:140749285"; db_xref "GenBank:XM_073082339.1"; experiment "COORDINATES: polyA evidence [ECO:0006239]"; gbkey "mRNA"; gene "IleRS"; model_evidence "Supporting evidence includes similarity to: 72 Proteins"; product "Isoleucyl-tRNA synthetase"; transcript_biotype "mRNA";
NW_027332225.1	Gnomon	exon	5508114	5508323	.	-	.	gene_id "IleRS"; transcript_id "XM_073082339.1"; db_xref "GeneID:140749285"; db_xref "GenBank:XM_073082339.1"; experiment "COORDINATES: polyA evidence [ECO:0006239]"; gene "IleRS"; model_evidence "Supporting evidence includes similarity to: 72 Proteins"; product "Isoleucyl-tRNA synthetase"; transcript_biotype "mRNA"; exon_number "1";
NW_027332225.1	Gnomon	exon	5507784	5507889	.	-	.	gene_id "IleRS"; transcript_id "XM_073082339.1"; db_xref "GeneID:140749285"; db_xref "GenBank:XM_073082339.1"; experiment "COORDINATES: polyA evidence [ECO:0006239]"; gene "IleRS"; model_evidence "Supporting evidence includes similarity to: 72 Proteins"; product "Isoleucyl-tRNA synthetase"; transcript_biotype "mRNA"; exon_number "2";
NW_027332225.1	Gnomon	exon	5507361	5507562	.	-	.	gene_id "IleRS"; transcript_id "XM_073082339.1"; db_xref "GeneID:140749285"; db_xref "GenBank:XM_073082339.1"; experiment "COORDINATES: polyA evidence [ECO:0006239]"; gene "IleRS"; model_evidence "Supporting evidence includes similarity to: 72 Proteins"; product "Isoleucyl-tRNA synthetase"; transcript_biotype "mRNA"; exon_number "3";
NW_027332225.1	Gnomon	exon	5503662	5507104	.	-	.	gene_id "IleRS"; transcript_id "XM_073082339.1"; db_xref "GeneID:140749285"; db_xref "GenBank:XM_073082339.1"; experiment "COORDINATES: polyA evidence [ECO:0006239]"; gene "IleRS"; model_evidence "Supporting evidence includes similarity to: 72 Proteins"; product "Isoleucyl-tRNA synthetase"; transcript_biotype "mRNA"; exon_number "4";
NW_027332225.1	Gnomon	CDS	5508114	5508241	.	-	0	gene_id "IleRS"; transcript_id "XM_073082339.1"; db_xref "GeneID:140749285"; db_xref "GenBank:XP_072938440.1"; gbkey "CDS"; gene "IleRS"; product "isoleucine--tRNA ligase, cytoplasmic"; protein_id "XP_072938440.1"; exon_number "1";
NW_027332225.1	Gnomon	CDS	5507784	5507889	.	-	1	gene_id "IleRS"; transcript_id "XM_073082339.1"; db_xref "GeneID:140749285"; db_xref "GenBank:XP_072938440.1"; gbkey "CDS"; gene "IleRS"; product "isoleucine--tRNA ligase, cytoplasmic"; protein_id "XP_072938440.1"; exon_number "2";
NW_027332225.1	Gnomon	CDS	5507361	5507562	.	-	0	gene_id "IleRS"; transcript_id "XM_073082339.1"; db_xref "GeneID:140749285"; db_xref "GenBank:XP_072938440.1"; gbkey "CDS"; gene "IleRS"; product "isoleucine--tRNA ligase, cytoplasmic"; protein_id "XP_072938440.1"; exon_number "3";
NW_027332225.1	Gnomon	CDS	5503908	5507104	.	-	2	gene_id "IleRS"; transcript_id "XM_073082339.1"; db_xref "GeneID:140749285"; db_xref "GenBank:XP_072938440.1"; gbkey "CDS"; gene "IleRS"; product "isoleucine--tRNA ligase, cytoplasmic"; protein_id "XP_072938440.1"; exon_number "4";
NW_027332225.1	Gnomon	start_codon	5508239	5508241	.	-	0	gene_id "IleRS"; transcript_id "XM_073082339.1"; db_xref "GeneID:140749285"; db_xref "GenBank:XP_072938440.1"; gbkey "CDS"; gene "IleRS"; product "isoleucine--tRNA ligase, cytoplasmic"; protein_id "XP_072938440.1"; exon_number "1";
NW_027332225.1	Gnomon	stop_codon	5503905	5503907	.	-	0	gene_id "IleRS"; transcript_id "XM_073082339.1"; db_xref "GeneID:140749285"; db_xref "GenBank:XP_072938440.1"; gbkey "CDS"; gene "IleRS"; product "isoleucine--tRNA ligase, cytoplasmic"; protein_id "XP_072938440.1"; exon_number "4";
NW_027332225.1	Gnomon	gene	5508839	5509861	.	+	.	gene_id "Vlet"; transcript_id ""; db_xref "GeneID:140748940"; description "COMM domain containing 10 protein valette"; gbkey "Gene"; gene "Vlet"; gene_biotype "protein_coding";
NW_027332225.1	Gnomon	transcript	5508839	5509861	.	+	.	gene_id "Vlet"; transcript_id "XM_073081905.1"; db_xref "GeneID:140748940"; db_xref "GenBank:XM_073081905.1"; experiment "COORDINATES: polyA evidence [ECO:0006239]"; gbkey "mRNA"; gene "Vlet"; model_evidence "Supporting evidence includes similarity to: 6 Proteins"; product "COMM domain containing 10 protein valette"; transcript_biotype "mRNA";
NW_027332225.1	Gnomon	exon	5508839	5509045	.	+	.	gene_id "Vlet"; transcript_id "XM_073081905.1"; db_xref "GeneID:140748940"; db_xref "GenBank:XM_073081905.1"; experiment "COORDINATES: polyA evidence [ECO:0006239]"; gene "Vlet"; model_evidence "Supporting evidence includes similarity to: 6 Proteins"; product "COMM domain containing 10 protein valette"; transcript_biotype "mRNA"; exon_number "1";
NW_027332225.1	Gnomon	exon	5509224	5509861	.	+	.	gene_id "Vlet"; transcript_id "XM_073081905.1"; db_xref "GeneID:140748940"; db_xref "GenBank:XM_073081905.1"; experiment "COORDINATES: polyA evidence [ECO:0006239]"; gene "Vlet"; model_evidence "Supporting evidence includes similarity to: 6 Proteins"; product "COMM domain containing 10 protein valette"; transcript_biotype "mRNA"; exon_number "2";
NW_027332225.1	Gnomon	CDS	5509014	5509045	.	+	0	gene_id "Vlet"; transcript_id "XM_073081905.1"; db_xref "GeneID:140748940"; db_xref "GenBank:XP_072938006.1"; gbkey "CDS"; gene "Vlet"; product "COMM domain-containing protein 10"; protein_id "XP_072938006.1"; exon_number "1";
NW_027332225.1	Gnomon	CDS	5509224	5509776	.	+	1	gene_id "Vlet"; transcript_id "XM_073081905.1"; db_xref "GeneID:140748940"; db_xref "GenBank:XP_072938006.1"; gbkey "CDS"; gene "Vlet"; product "COMM domain-containing protein 10"; protein_id "XP_072938006.1"; exon_number "2";
NW_027332225.1	Gnomon	start_codon	5509014	5509016	.	+	0	gene_id "Vlet"; transcript_id "XM_073081905.1"; db_xref "GeneID:140748940"; db_xref "GenBank:XP_072938006.1"; gbkey "CDS"; gene "Vlet"; product "COMM domain-containing protein 10"; protein_id "XP_072938006.1"; exon_number "1";
NW_027332225.1	Gnomon	stop_codon	5509777	5509779	.	+	0	gene_id "Vlet"; transcript_id "XM_073081905.1"; db_xref "GeneID:140748940"; db_xref "GenBank:XP_072938006.1"; gbkey "CDS"; gene "Vlet"; product "COMM domain-containing protein 10"; protein_id "XP_072938006.1"; exon_number "2";
NW_027332225.1	Gnomon	gene	5511969	5527888	.	+	.	gene_id "ari-1"; transcript_id ""; db_xref "GeneID:140749192"; description "E3 ubiquitin-protein ligase ariadne-1"; gbkey "Gene"; gene "ari-1"; gene_biotype "protein_coding";
NW_027332225.1	Gnomon	transcript	5511969	5527888	.	+	.	gene_id "ari-1"; transcript_id "XM_073082238.1"; db_xref "GeneID:140749192"; db_xref "GenBank:XM_073082238.1"; experiment "COORDINATES: polyA evidence [ECO:0006239]"; gbkey "mRNA"; gene "ari-1"; model_evidence "Supporting evidence includes similarity to: 17 Proteins"; product "E3 ubiquitin-protein ligase ariadne-1, transcript variant X1"; transcript_biotype "mRNA";
NW_027332225.1	Gnomon	exon	5511969	5512344	.	+	.	gene_id "ari-1"; transcript_id "XM_073082238.1"; db_xref "GeneID:140749192"; db_xref "GenBank:XM_073082238.1"; experiment "COORDINATES: polyA evidence [ECO:0006239]"; gene "ari-1"; model_evidence "Supporting evidence includes similarity to: 17 Proteins"; product "E3 ubiquitin-protein ligase ariadne-1, transcript variant X1"; transcript_biotype "mRNA"; exon_number "1";
NW_027332225.1	Gnomon	exon	5513719	5513880	.	+	.	gene_id "ari-1"; transcript_id "XM_073082238.1"; db_xref "GeneID:140749192"; db_xref "GenBank:XM_073082238.1"; experiment "COORDINATES: polyA evidence [ECO:0006239]"; gene "ari-1"; model_evidence "Supporting evidence includes similarity to: 17 Proteins"; product "E3 ubiquitin-protein ligase ariadne-1, transcript variant X1"; transcript_biotype "mRNA"; exon_number "2";
NW_027332225.1	Gnomon	exon	5514605	5514673	.	+	.	gene_id "ari-1"; transcript_id "XM_073082238.1"; db_xref "GeneID:140749192"; db_xref "GenBank:XM_073082238.1"; experiment "COORDINATES: polyA evidence [ECO:0006239]"; gene "ari-1"; model_evidence "Supporting evidence includes similarity to: 17 Proteins"; product "E3 ubiquitin-protein ligase ariadne-1, transcript variant X1"; transcript_biotype "mRNA"; exon_number "3";
NW_027332225.1	Gnomon	exon	5516527	5516613	.	+	.	gene_id "ari-1"; transcript_id "XM_073082238.1"; db_xref "GeneID:140749192"; db_xref "GenBank:XM_073082238.1"; experiment "COORDINATES: polyA evidence [ECO:0006239]"; gene "ari-1"; model_evidence "Supporting evidence includes similarity to: 17 Proteins"; product "E3 ubiquitin-protein ligase ariadne-1, transcript variant X1"; transcript_biotype "mRNA"; exon_number "4";
NW_027332225.1	Gnomon	exon	5517060	5517188	.	+	.	gene_id "ari-1"; transcript_id "XM_073082238.1"; db_xref "GeneID:140749192"; db_xref "GenBank:XM_073082238.1"; experiment "COORDINATES: polyA evidence [ECO:0006239]"; gene "ari-1"; model_evidence "Supporting evidence includes similarity to: 17 Proteins"; product "E3 ubiquitin-protein ligase ariadne-1, transcript variant X1"; transcript_biotype "mRNA"; exon_number "5";
NW_027332225.1	Gnomon	exon	5517699	5517869	.	+	.	gene_id "ari-1"; transcript_id "XM_073082238.1"; db_xref "GeneID:140749192"; db_xref "GenBank:XM_073082238.1"; experiment "COORDINATES: polyA evidence [ECO:0006239]"; gene "ari-1"; model_evidence "Supporting evidence includes similarity to: 17 Proteins"; product "E3 ubiquitin-protein ligase ariadne-1, transcript variant X1"; transcript_biotype "mRNA"; exon_number "6";
NW_027332225.1	Gnomon	exon	5518344	5518540	.	+	.	gene_id "ari-1"; transcript_id "XM_073082238.1"; db_xref "GeneID:140749192"; db_xref "GenBank:XM_073082238.1"; experiment "COORDINATES: polyA evidence [ECO:0006239]"; gene "ari-1"; model_evidence "Supporting evidence includes similarity to: 17 Proteins"; product "E3 ubiquitin-protein ligase ariadne-1, transcript variant X1"; transcript_biotype "mRNA"; exon_number "7";
NW_027332225.1	Gnomon	exon	5520575	5520764	.	+	.	gene_id "ari-1"; transcript_id "XM_073082238.1"; db_xref "GeneID:140749192"; db_xref "GenBank:XM_073082238.1"; experiment "COORDINATES: polyA evidence [ECO:0006239]"; gene "ari-1"; model_evidence "Supporting evidence includes similarity to: 17 Proteins"; product "E3 ubiquitin-protein ligase ariadne-1, transcript variant X1"; transcript_biotype "mRNA"; exon_number "8";
NW_027332225.1	Gnomon	exon	5521517	5521743	.	+	.	gene_id "ari-1"; transcript_id "XM_073082238.1"; db_xref "GeneID:140749192"; db_xref "GenBank:XM_073082238.1"; experiment "COORDINATES: polyA evidence [ECO:0006239]"; gene "ari-1"; model_evidence "Supporting evidence includes similarity to: 17 Proteins"; product "E3 ubiquitin-protein ligase ariadne-1, transcript variant X1"; transcript_biotype "mRNA"; exon_number "9";
NW_027332225.1	Gnomon	exon	5522256	5522333	.	+	.	gene_id "ari-1"; transcript_id "XM_073082238.1"; db_xref "GeneID:140749192"; db_xref "GenBank:XM_073082238.1"; experiment "COORDINATES: polyA evidence [ECO:0006239]"; gene "ari-1"; model_evidence "Supporting evidence includes similarity to: 17 Proteins"; product "E3 ubiquitin-protein ligase ariadne-1, transcript variant X1"; transcript_biotype "mRNA"; exon_number "10";
NW_027332225.1	Gnomon	exon	5527151	5527205	.	+	.	gene_id "ari-1"; transcript_id "XM_073082238.1"; db_xref "GeneID:140749192"; db_xref "GenBank:XM_073082238.1"; experiment "COORDINATES: polyA evidence [ECO:0006239]"; gene "ari-1"; model_evidence "Supporting evidence includes similarity to: 17 Proteins"; product "E3 ubiquitin-protein ligase ariadne-1, transcript variant X1"; transcript_biotype "mRNA"; exon_number "11";
NW_027332225.1	Gnomon	exon	5527677	5527888	.	+	.	gene_id "ari-1"; transcript_id "XM_073082238.1"; db_xref "GeneID:140749192"; db_xref "GenBank:XM_073082238.1"; experiment "COORDINATES: polyA evidence [ECO:0006239]"; gene "ari-1"; model_evidence "Supporting evidence includes similarity to: 17 Proteins"; product "E3 ubiquitin-protein ligase ariadne-1, transcript variant X1"; transcript_biotype "mRNA"; exon_number "12";
NW_027332225.1	Gnomon	CDS	5512141	5512344	.	+	0	gene_id "ari-1"; transcript_id "XM_073082238.1"; db_xref "GeneID:140749192"; db_xref "GenBank:XP_072938339.1"; gbkey "CDS"; gene "ari-1"; product "E3 ubiquitin-protein ligase ariadne-1 isoform X1"; protein_id "XP_072938339.1"; exon_number "1";
NW_027332225.1	Gnomon	CDS	5513719	5513880	.	+	0	gene_id "ari-1"; transcript_id "XM_073082238.1"; db_xref "GeneID:140749192"; db_xref "GenBank:XP_072938339.1"; gbkey "CDS"; gene "ari-1"; product "E3 ubiquitin-protein ligase ariadne-1 isoform X1"; protein_id "XP_072938339.1"; exon_number "2";
NW_027332225.1	Gnomon	CDS	5514605	5514673	.	+	0	gene_id "ari-1"; transcript_id "XM_073082238.1"; db_xref "GeneID:140749192"; db_xref "GenBank:XP_072938339.1"; gbkey "CDS"; gene "ari-1"; product "E3 ubiquitin-protein ligase ariadne-1 isoform X1"; protein_id "XP_072938339.1"; exon_number "3";
NW_027332225.1	Gnomon	CDS	5516527	5516613	.	+	0	gene_id "ari-1"; transcript_id "XM_073082238.1"; db_xref "GeneID:140749192"; db_xref "GenBank:XP_072938339.1"; gbkey "CDS"; gene "ari-1"; product "E3 ubiquitin-protein ligase ariadne-1 isoform X1"; protein_id "XP_072938339.1"; exon_number "4";
NW_027332225.1	Gnomon	CDS	5517060	5517188	.	+	0	gene_id "ari-1"; transcript_id "XM_073082238.1"; db_xref "GeneID:140749192"; db_xref "GenBank:XP_072938339.1"; gbkey "CDS"; gene "ari-1"; product "E3 ubiquitin-protein ligase ariadne-1 isoform X1"; protein_id "XP_072938339.1"; exon_number "5";
NW_027332225.1	Gnomon	CDS	5517699	5517869	.	+	0	gene_id "ari-1"; transcript_id "XM_073082238.1"; db_xref "GeneID:140749192"; db_xref "GenBank:XP_072938339.1"; gbkey "CDS"; gene "ari-1"; product "E3 ubiquitin-protein ligase ariadne-1 isoform X1"; protein_id "XP_072938339.1"; exon_number "6";
NW_027332225.1	Gnomon	CDS	5518344	5518540	.	+	0	gene_id "ari-1"; transcript_id "XM_073082238.1"; db_xref "GeneID:140749192"; db_xref "GenBank:XP_072938339.1"; gbkey "CDS"; gene "ari-1"; product "E3 ubiquitin-protein ligase ariadne-1 isoform X1"; protein_id "XP_072938339.1"; exon_number "7";
NW_027332225.1	Gnomon	CDS	5520575	5520764	.	+	1	gene_id "ari-1"; transcript_id "XM_073082238.1"; db_xref "GeneID:140749192"; db_xref "GenBank:XP_072938339.1"; gbkey "CDS"; gene "ari-1"; product "E3 ubiquitin-protein ligase ariadne-1 isoform X1"; protein_id "XP_072938339.1"; exon_number "8";
NW_027332225.1	Gnomon	CDS	5521517	5521743	.	+	0	gene_id "ari-1"; transcript_id "XM_073082238.1"; db_xref "GeneID:140749192"; db_xref "GenBank:XP_072938339.1"; gbkey "CDS"; gene "ari-1"; product "E3 ubiquitin-protein ligase ariadne-1 isoform X1"; protein_id "XP_072938339.1"; exon_number "9";
NW_027332225.1	Gnomon	CDS	5522256	5522333	.	+	1	gene_id "ari-1"; transcript_id "XM_073082238.1"; db_xref "GeneID:140749192"; db_xref "GenBank:XP_072938339.1"; gbkey "CDS"; gene "ari-1"; product "E3 ubiquitin-protein ligase ariadne-1 isoform X1"; protein_id "XP_072938339.1"; exon_number "10";
NW_027332225.1	Gnomon	CDS	5527151	5527190	.	+	1	gene_id "ari-1"; transcript_id "XM_073082238.1"; db_xref "GeneID:140749192"; db_xref "GenBank:XP_072938339.1"; gbkey "CDS"; gene "ari-1"; product "E3 ubiquitin-protein ligase ariadne-1 isoform X1"; protein_id "XP_072938339.1"; exon_number "11";
NW_027332225.1	Gnomon	start_codon	5512141	5512143	.	+	0	gene_id "ari-1"; transcript_id "XM_073082238.1"; db_xref "GeneID:140749192"; db_xref "GenBank:XP_072938339.1"; gbkey "CDS"; gene "ari-1"; product "E3 ubiquitin-protein ligase ariadne-1 isoform X1"; protein_id "XP_072938339.1"; exon_number "1";
NW_027332225.1	Gnomon	stop_codon	5527191	5527193	.	+	0	gene_id "ari-1"; transcript_id "XM_073082238.1"; db_xref "GeneID:140749192"; db_xref "GenBank:XP_072938339.1"; gbkey "CDS"; gene "ari-1"; product "E3 ubiquitin-protein ligase ariadne-1 isoform X1"; protein_id "XP_072938339.1"; exon_number "11";
NW_027332225.1	Gnomon	transcript	5511969	5527888	.	+	.	gene_id "ari-1"; transcript_id "XM_073082239.1"; db_xref "GeneID:140749192"; db_xref "GenBank:XM_073082239.1"; experiment "COORDINATES: polyA evidence [ECO:0006239]"; gbkey "mRNA"; gene "ari-1"; model_evidence "Supporting evidence includes similarity to: 20 Proteins"; product "E3 ubiquitin-protein ligase ariadne-1, transcript variant X2"; transcript_biotype "mRNA";
NW_027332225.1	Gnomon	exon	5511969	5512344	.	+	.	gene_id "ari-1"; transcript_id "XM_073082239.1"; db_xref "GeneID:140749192"; db_xref "GenBank:XM_073082239.1"; experiment "COORDINATES: polyA evidence [ECO:0006239]"; gene "ari-1"; model_evidence "Supporting evidence includes similarity to: 20 Proteins"; product "E3 ubiquitin-protein ligase ariadne-1, transcript variant X2"; transcript_biotype "mRNA"; exon_number "1";
NW_027332225.1	Gnomon	exon	5513719	5513871	.	+	.	gene_id "ari-1"; transcript_id "XM_073082239.1"; db_xref "GeneID:140749192"; db_xref "GenBank:XM_073082239.1"; experiment "COORDINATES: polyA evidence [ECO:0006239]"; gene "ari-1"; model_evidence "Supporting evidence includes similarity to: 20 Proteins"; product "E3 ubiquitin-protein ligase ariadne-1, transcript variant X2"; transcript_biotype "mRNA"; exon_number "2";
NW_027332225.1	Gnomon	exon	5514605	5514673	.	+	.	gene_id "ari-1"; transcript_id "XM_073082239.1"; db_xref "GeneID:140749192"; db_xref "GenBank:XM_073082239.1"; experiment "COORDINATES: polyA evidence [ECO:0006239]"; gene "ari-1"; model_evidence "Supporting evidence includes similarity to: 20 Proteins"; product "E3 ubiquitin-protein ligase ariadne-1, transcript variant X2"; transcript_biotype "mRNA"; exon_number "3";
NW_027332225.1	Gnomon	exon	5516527	5516613	.	+	.	gene_id "ari-1"; transcript_id "XM_073082239.1"; db_xref "GeneID:140749192"; db_xref "GenBank:XM_073082239.1"; experiment "COORDINATES: polyA evidence [ECO:0006239]"; gene "ari-1"; model_evidence "Supporting evidence includes similarity to: 20 Proteins"; product "E3 ubiquitin-protein ligase ariadne-1, transcript variant X2"; transcript_biotype "mRNA"; exon_number "4";
NW_027332225.1	Gnomon	exon	5517060	5517188	.	+	.	gene_id "ari-1"; transcript_id "XM_073082239.1"; db_xref "GeneID:140749192"; db_xref "GenBank:XM_073082239.1"; experiment "COORDINATES: polyA evidence [ECO:0006239]"; gene "ari-1"; model_evidence "Supporting evidence includes similarity to: 20 Proteins"; product "E3 ubiquitin-protein ligase ariadne-1, transcript variant X2"; transcript_biotype "mRNA"; exon_number "5";
NW_027332225.1	Gnomon	exon	5517699	5517869	.	+	.	gene_id "ari-1"; transcript_id "XM_073082239.1"; db_xref "GeneID:140749192"; db_xref "GenBank:XM_073082239.1"; experiment "COORDINATES: polyA evidence [ECO:0006239]"; gene "ari-1"; model_evidence "Supporting evidence includes similarity to: 20 Proteins"; product "E3 ubiquitin-protein ligase ariadne-1, transcript variant X2"; transcript_biotype "mRNA"; exon_number "6";
NW_027332225.1	Gnomon	exon	5518344	5518540	.	+	.	gene_id "ari-1"; transcript_id "XM_073082239.1"; db_xref "GeneID:140749192"; db_xref "GenBank:XM_073082239.1"; experiment "COORDINATES: polyA evidence [ECO:0006239]"; gene "ari-1"; model_evidence "Supporting evidence includes similarity to: 20 Proteins"; product "E3 ubiquitin-protein ligase ariadne-1, transcript variant X2"; transcript_biotype "mRNA"; exon_number "7";
NW_027332225.1	Gnomon	exon	5520575	5520764	.	+	.	gene_id "ari-1"; transcript_id "XM_073082239.1"; db_xref "GeneID:140749192"; db_xref "GenBank:XM_073082239.1"; experiment "COORDINATES: polyA evidence [ECO:0006239]"; gene "ari-1"; model_evidence "Supporting evidence includes similarity to: 20 Proteins"; product "E3 ubiquitin-protein ligase ariadne-1, transcript variant X2"; transcript_biotype "mRNA"; exon_number "8";
NW_027332225.1	Gnomon	exon	5521517	5521743	.	+	.	gene_id "ari-1"; transcript_id "XM_073082239.1"; db_xref "GeneID:140749192"; db_xref "GenBank:XM_073082239.1"; experiment "COORDINATES: polyA evidence [ECO:0006239]"; gene "ari-1"; model_evidence "Supporting evidence includes similarity to: 20 Proteins"; product "E3 ubiquitin-protein ligase ariadne-1, transcript variant X2"; transcript_biotype "mRNA"; exon_number "9";
NW_027332225.1	Gnomon	exon	5522256	5522333	.	+	.	gene_id "ari-1"; transcript_id "XM_073082239.1"; db_xref "GeneID:140749192"; db_xref "GenBank:XM_073082239.1"; experiment "COORDINATES: polyA evidence [ECO:0006239]"; gene "ari-1"; model_evidence "Supporting evidence includes similarity to: 20 Proteins"; product "E3 ubiquitin-protein ligase ariadne-1, transcript variant X2"; transcript_biotype "mRNA"; exon_number "10";
NW_027332225.1	Gnomon	exon	5527151	5527205	.	+	.	gene_id "ari-1"; transcript_id "XM_073082239.1"; db_xref "GeneID:140749192"; db_xref "GenBank:XM_073082239.1"; experiment "COORDINATES: polyA evidence [ECO:0006239]"; gene "ari-1"; model_evidence "Supporting evidence includes similarity to: 20 Proteins"; product "E3 ubiquitin-protein ligase ariadne-1, transcript variant X2"; transcript_biotype "mRNA"; exon_number "11";
NW_027332225.1	Gnomon	exon	5527677	5527888	.	+	.	gene_id "ari-1"; transcript_id "XM_073082239.1"; db_xref "GeneID:140749192"; db_xref "GenBank:XM_073082239.1"; experiment "COORDINATES: polyA evidence [ECO:0006239]"; gene "ari-1"; model_evidence "Supporting evidence includes similarity to: 20 Proteins"; product "E3 ubiquitin-protein ligase ariadne-1, transcript variant X2"; transcript_biotype "mRNA"; exon_number "12";
NW_027332225.1	Gnomon	CDS	5512141	5512344	.	+	0	gene_id "ari-1"; transcript_id "XM_073082239.1"; db_xref "GeneID:140749192"; db_xref "GenBank:XP_072938340.1"; gbkey "CDS"; gene "ari-1"; product "E3 ubiquitin-protein ligase ariadne-1 isoform X2"; protein_id "XP_072938340.1"; exon_number "1";
NW_027332225.1	Gnomon	CDS	5513719	5513871	.	+	0	gene_id "ari-1"; transcript_id "XM_073082239.1"; db_xref "GeneID:140749192"; db_xref "GenBank:XP_072938340.1"; gbkey "CDS"; gene "ari-1"; product "E3 ubiquitin-protein ligase ariadne-1 isoform X2"; protein_id "XP_072938340.1"; exon_number "2";
NW_027332225.1	Gnomon	CDS	5514605	5514673	.	+	0	gene_id "ari-1"; transcript_id "XM_073082239.1"; db_xref "GeneID:140749192"; db_xref "GenBank:XP_072938340.1"; gbkey "CDS"; gene "ari-1"; product "E3 ubiquitin-protein ligase ariadne-1 isoform X2"; protein_id "XP_072938340.1"; exon_number "3";
NW_027332225.1	Gnomon	CDS	5516527	5516613	.	+	0	gene_id "ari-1"; transcript_id "XM_073082239.1"; db_xref "GeneID:140749192"; db_xref "GenBank:XP_072938340.1"; gbkey "CDS"; gene "ari-1"; product "E3 ubiquitin-protein ligase ariadne-1 isoform X2"; protein_id "XP_072938340.1"; exon_number "4";
NW_027332225.1	Gnomon	CDS	5517060	5517188	.	+	0	gene_id "ari-1"; transcript_id "XM_073082239.1"; db_xref "GeneID:140749192"; db_xref "GenBank:XP_072938340.1"; gbkey "CDS"; gene "ari-1"; product "E3 ubiquitin-protein ligase ariadne-1 isoform X2"; protein_id "XP_072938340.1"; exon_number "5";
NW_027332225.1	Gnomon	CDS	5517699	5517869	.	+	0	gene_id "ari-1"; transcript_id "XM_073082239.1"; db_xref "GeneID:140749192"; db_xref "GenBank:XP_072938340.1"; gbkey "CDS"; gene "ari-1"; product "E3 ubiquitin-protein ligase ariadne-1 isoform X2"; protein_id "XP_072938340.1"; exon_number "6";
NW_027332225.1	Gnomon	CDS	5518344	5518540	.	+	0	gene_id "ari-1"; transcript_id "XM_073082239.1"; db_xref "GeneID:140749192"; db_xref "GenBank:XP_072938340.1"; gbkey "CDS"; gene "ari-1"; product "E3 ubiquitin-protein ligase ariadne-1 isoform X2"; protein_id "XP_072938340.1"; exon_number "7";
NW_027332225.1	Gnomon	CDS	5520575	5520764	.	+	1	gene_id "ari-1"; transcript_id "XM_073082239.1"; db_xref "GeneID:140749192"; db_xref "GenBank:XP_072938340.1"; gbkey "CDS"; gene "ari-1"; product "E3 ubiquitin-protein ligase ariadne-1 isoform X2"; protein_id "XP_072938340.1"; exon_number "8";
NW_027332225.1	Gnomon	CDS	5521517	5521743	.	+	0	gene_id "ari-1"; transcript_id "XM_073082239.1"; db_xref "GeneID:140749192"; db_xref "GenBank:XP_072938340.1"; gbkey "CDS"; gene "ari-1"; product "E3 ubiquitin-protein ligase ariadne-1 isoform X2"; protein_id "XP_072938340.1"; exon_number "9";
NW_027332225.1	Gnomon	CDS	5522256	5522333	.	+	1	gene_id "ari-1"; transcript_id "XM_073082239.1"; db_xref "GeneID:140749192"; db_xref "GenBank:XP_072938340.1"; gbkey "CDS"; gene "ari-1"; product "E3 ubiquitin-protein ligase ariadne-1 isoform X2"; protein_id "XP_072938340.1"; exon_number "10";
NW_027332225.1	Gnomon	CDS	5527151	5527190	.	+	1	gene_id "ari-1"; transcript_id "XM_073082239.1"; db_xref "GeneID:140749192"; db_xref "GenBank:XP_072938340.1"; gbkey "CDS"; gene "ari-1"; product "E3 ubiquitin-protein ligase ariadne-1 isoform X2"; protein_id "XP_072938340.1"; exon_number "11";
NW_027332225.1	Gnomon	start_codon	5512141	5512143	.	+	0	gene_id "ari-1"; transcript_id "XM_073082239.1"; db_xref "GeneID:140749192"; db_xref "GenBank:XP_072938340.1"; gbkey "CDS"; gene "ari-1"; product "E3 ubiquitin-protein ligase ariadne-1 isoform X2"; protein_id "XP_072938340.1"; exon_number "1";
NW_027332225.1	Gnomon	stop_codon	5527191	5527193	.	+	0	gene_id "ari-1"; transcript_id "XM_073082239.1"; db_xref "GeneID:140749192"; db_xref "GenBank:XP_072938340.1"; gbkey "CDS"; gene "ari-1"; product "E3 ubiquitin-protein ligase ariadne-1 isoform X2"; protein_id "XP_072938340.1"; exon_number "11";
NW_027332225.1	Gnomon	transcript	5511969	5522449	.	+	.	gene_id "ari-1"; transcript_id "XM_073082240.1"; db_xref "GeneID:140749192"; db_xref "GenBank:XM_073082240.1"; gbkey "mRNA"; gene "ari-1"; model_evidence "Supporting evidence includes similarity to: 18 Proteins"; product "E3 ubiquitin-protein ligase ariadne-1, transcript variant X3"; transcript_biotype "mRNA";
NW_027332225.1	Gnomon	exon	5511969	5512344	.	+	.	gene_id "ari-1"; transcript_id "XM_073082240.1"; db_xref "GeneID:140749192"; db_xref "GenBank:XM_073082240.1"; gene "ari-1"; model_evidence "Supporting evidence includes similarity to: 18 Proteins"; product "E3 ubiquitin-protein ligase ariadne-1, transcript variant X3"; transcript_biotype "mRNA"; exon_number "1";
NW_027332225.1	Gnomon	exon	5513719	5513880	.	+	.	gene_id "ari-1"; transcript_id "XM_073082240.1"; db_xref "GeneID:140749192"; db_xref "GenBank:XM_073082240.1"; gene "ari-1"; model_evidence "Supporting evidence includes similarity to: 18 Proteins"; product "E3 ubiquitin-protein ligase ariadne-1, transcript variant X3"; transcript_biotype "mRNA"; exon_number "2";
NW_027332225.1	Gnomon	exon	5514605	5514673	.	+	.	gene_id "ari-1"; transcript_id "XM_073082240.1"; db_xref "GeneID:140749192"; db_xref "GenBank:XM_073082240.1"; gene "ari-1"; model_evidence "Supporting evidence includes similarity to: 18 Proteins"; product "E3 ubiquitin-protein ligase ariadne-1, transcript variant X3"; transcript_biotype "mRNA"; exon_number "3";
NW_027332225.1	Gnomon	exon	5516527	5516613	.	+	.	gene_id "ari-1"; transcript_id "XM_073082240.1"; db_xref "GeneID:140749192"; db_xref "GenBank:XM_073082240.1"; gene "ari-1"; model_evidence "Supporting evidence includes similarity to: 18 Proteins"; product "E3 ubiquitin-protein ligase ariadne-1, transcript variant X3"; transcript_biotype "mRNA"; exon_number "4";
NW_027332225.1	Gnomon	exon	5517060	5517188	.	+	.	gene_id "ari-1"; transcript_id "XM_073082240.1"; db_xref "GeneID:140749192"; db_xref "GenBank:XM_073082240.1"; gene "ari-1"; model_evidence "Supporting evidence includes similarity to: 18 Proteins"; product "E3 ubiquitin-protein ligase ariadne-1, transcript variant X3"; transcript_biotype "mRNA"; exon_number "5";
NW_027332225.1	Gnomon	exon	5517699	5517869	.	+	.	gene_id "ari-1"; transcript_id "XM_073082240.1"; db_xref "GeneID:140749192"; db_xref "GenBank:XM_073082240.1"; gene "ari-1"; model_evidence "Supporting evidence includes similarity to: 18 Proteins"; product "E3 ubiquitin-protein ligase ariadne-1, transcript variant X3"; transcript_biotype "mRNA"; exon_number "6";
NW_027332225.1	Gnomon	exon	5518344	5518540	.	+	.	gene_id "ari-1"; transcript_id "XM_073082240.1"; db_xref "GeneID:140749192"; db_xref "GenBank:XM_073082240.1"; gene "ari-1"; model_evidence "Supporting evidence includes similarity to: 18 Proteins"; product "E3 ubiquitin-protein ligase ariadne-1, transcript variant X3"; transcript_biotype "mRNA"; exon_number "7";
NW_027332225.1	Gnomon	exon	5520575	5520764	.	+	.	gene_id "ari-1"; transcript_id "XM_073082240.1"; db_xref "GeneID:140749192"; db_xref "GenBank:XM_073082240.1"; gene "ari-1"; model_evidence "Supporting evidence includes similarity to: 18 Proteins"; product "E3 ubiquitin-protein ligase ariadne-1, transcript variant X3"; transcript_biotype "mRNA"; exon_number "8";
NW_027332225.1	Gnomon	exon	5521517	5521743	.	+	.	gene_id "ari-1"; transcript_id "XM_073082240.1"; db_xref "GeneID:140749192"; db_xref "GenBank:XM_073082240.1"; gene "ari-1"; model_evidence "Supporting evidence includes similarity to: 18 Proteins"; product "E3 ubiquitin-protein ligase ariadne-1, transcript variant X3"; transcript_biotype "mRNA"; exon_number "9";
NW_027332225.1	Gnomon	exon	5522256	5522449	.	+	.	gene_id "ari-1"; transcript_id "XM_073082240.1"; db_xref "GeneID:140749192"; db_xref "GenBank:XM_073082240.1"; gene "ari-1"; model_evidence "Supporting evidence includes similarity to: 18 Proteins"; product "E3 ubiquitin-protein ligase ariadne-1, transcript variant X3"; transcript_biotype "mRNA"; exon_number "10";
NW_027332225.1	Gnomon	CDS	5512141	5512344	.	+	0	gene_id "ari-1"; transcript_id "XM_073082240.1"; db_xref "GeneID:140749192"; db_xref "GenBank:XP_072938341.1"; gbkey "CDS"; gene "ari-1"; product "E3 ubiquitin-protein ligase arih1l isoform X3"; protein_id "XP_072938341.1"; exon_number "1";
NW_027332225.1	Gnomon	CDS	5513719	5513880	.	+	0	gene_id "ari-1"; transcript_id "XM_073082240.1"; db_xref "GeneID:140749192"; db_xref "GenBank:XP_072938341.1"; gbkey "CDS"; gene "ari-1"; product "E3 ubiquitin-protein ligase arih1l isoform X3"; protein_id "XP_072938341.1"; exon_number "2";
NW_027332225.1	Gnomon	CDS	5514605	5514673	.	+	0	gene_id "ari-1"; transcript_id "XM_073082240.1"; db_xref "GeneID:140749192"; db_xref "GenBank:XP_072938341.1"; gbkey "CDS"; gene "ari-1"; product "E3 ubiquitin-protein ligase arih1l isoform X3"; protein_id "XP_072938341.1"; exon_number "3";
NW_027332225.1	Gnomon	CDS	5516527	5516613	.	+	0	gene_id "ari-1"; transcript_id "XM_073082240.1"; db_xref "GeneID:140749192"; db_xref "GenBank:XP_072938341.1"; gbkey "CDS"; gene "ari-1"; product "E3 ubiquitin-protein ligase arih1l isoform X3"; protein_id "XP_072938341.1"; exon_number "4";
NW_027332225.1	Gnomon	CDS	5517060	5517188	.	+	0	gene_id "ari-1"; transcript_id "XM_073082240.1"; db_xref "GeneID:140749192"; db_xref "GenBank:XP_072938341.1"; gbkey "CDS"; gene "ari-1"; product "E3 ubiquitin-protein ligase arih1l isoform X3"; protein_id "XP_072938341.1"; exon_number "5";
NW_027332225.1	Gnomon	CDS	5517699	5517869	.	+	0	gene_id "ari-1"; transcript_id "XM_073082240.1"; db_xref "GeneID:140749192"; db_xref "GenBank:XP_072938341.1"; gbkey "CDS"; gene "ari-1"; product "E3 ubiquitin-protein ligase arih1l isoform X3"; protein_id "XP_072938341.1"; exon_number "6";
NW_027332225.1	Gnomon	CDS	5518344	5518540	.	+	0	gene_id "ari-1"; transcript_id "XM_073082240.1"; db_xref "GeneID:140749192"; db_xref "GenBank:XP_072938341.1"; gbkey "CDS"; gene "ari-1"; product "E3 ubiquitin-protein ligase arih1l isoform X3"; protein_id "XP_072938341.1"; exon_number "7";
NW_027332225.1	Gnomon	CDS	5520575	5520764	.	+	1	gene_id "ari-1"; transcript_id "XM_073082240.1"; db_xref "GeneID:140749192"; db_xref "GenBank:XP_072938341.1"; gbkey "CDS"; gene "ari-1"; product "E3 ubiquitin-protein ligase arih1l isoform X3"; protein_id "XP_072938341.1"; exon_number "8";
NW_027332225.1	Gnomon	CDS	5521517	5521743	.	+	0	gene_id "ari-1"; transcript_id "XM_073082240.1"; db_xref "GeneID:140749192"; db_xref "GenBank:XP_072938341.1"; gbkey "CDS"; gene "ari-1"; product "E3 ubiquitin-protein ligase arih1l isoform X3"; protein_id "XP_072938341.1"; exon_number "9";
NW_027332225.1	Gnomon	CDS	5522256	5522334	.	+	1	gene_id "ari-1"; transcript_id "XM_073082240.1"; db_xref "GeneID:140749192"; db_xref "GenBank:XP_072938341.1"; gbkey "CDS"; gene "ari-1"; product "E3 ubiquitin-protein ligase arih1l isoform X3"; protein_id "XP_072938341.1"; exon_number "10";
NW_027332225.1	Gnomon	start_codon	5512141	5512143	.	+	0	gene_id "ari-1"; transcript_id "XM_073082240.1"; db_xref "GeneID:140749192"; db_xref "GenBank:XP_072938341.1"; gbkey "CDS"; gene "ari-1"; product "E3 ubiquitin-protein ligase arih1l isoform X3"; protein_id "XP_072938341.1"; exon_number "1";
NW_027332225.1	Gnomon	stop_codon	5522335	5522337	.	+	0	gene_id "ari-1"; transcript_id "XM_073082240.1"; db_xref "GeneID:140749192"; db_xref "GenBank:XP_072938341.1"; gbkey "CDS"; gene "ari-1"; product "E3 ubiquitin-protein ligase arih1l isoform X3"; protein_id "XP_072938341.1"; exon_number "10";
NW_027332225.1	Gnomon	transcript	5511969	5522449	.	+	.	gene_id "ari-1"; transcript_id "XM_073082241.1"; db_xref "GeneID:140749192"; db_xref "GenBank:XM_073082241.1"; gbkey "mRNA"; gene "ari-1"; model_evidence "Supporting evidence includes similarity to: 22 Proteins"; product "E3 ubiquitin-protein ligase ariadne-1, transcript variant X4"; transcript_biotype "mRNA";
NW_027332225.1	Gnomon	exon	5511969	5512344	.	+	.	gene_id "ari-1"; transcript_id "XM_073082241.1"; db_xref "GeneID:140749192"; db_xref "GenBank:XM_073082241.1"; gene "ari-1"; model_evidence "Supporting evidence includes similarity to: 22 Proteins"; product "E3 ubiquitin-protein ligase ariadne-1, transcript variant X4"; transcript_biotype "mRNA"; exon_number "1";
NW_027332225.1	Gnomon	exon	5513719	5513871	.	+	.	gene_id "ari-1"; transcript_id "XM_073082241.1"; db_xref "GeneID:140749192"; db_xref "GenBank:XM_073082241.1"; gene "ari-1"; model_evidence "Supporting evidence includes similarity to: 22 Proteins"; product "E3 ubiquitin-protein ligase ariadne-1, transcript variant X4"; transcript_biotype "mRNA"; exon_number "2";
NW_027332225.1	Gnomon	exon	5514605	5514673	.	+	.	gene_id "ari-1"; transcript_id "XM_073082241.1"; db_xref "GeneID:140749192"; db_xref "GenBank:XM_073082241.1"; gene "ari-1"; model_evidence "Supporting evidence includes similarity to: 22 Proteins"; product "E3 ubiquitin-protein ligase ariadne-1, transcript variant X4"; transcript_biotype "mRNA"; exon_number "3";
NW_027332225.1	Gnomon	exon	5516527	5516613	.	+	.	gene_id "ari-1"; transcript_id "XM_073082241.1"; db_xref "GeneID:140749192"; db_xref "GenBank:XM_073082241.1"; gene "ari-1"; model_evidence "Supporting evidence includes similarity to: 22 Proteins"; product "E3 ubiquitin-protein ligase ariadne-1, transcript variant X4"; transcript_biotype "mRNA"; exon_number "4";
NW_027332225.1	Gnomon	exon	5517060	5517188	.	+	.	gene_id "ari-1"; transcript_id "XM_073082241.1"; db_xref "GeneID:140749192"; db_xref "GenBank:XM_073082241.1"; gene "ari-1"; model_evidence "Supporting evidence includes similarity to: 22 Proteins"; product "E3 ubiquitin-protein ligase ariadne-1, transcript variant X4"; transcript_biotype "mRNA"; exon_number "5";
NW_027332225.1	Gnomon	exon	5517699	5517869	.	+	.	gene_id "ari-1"; transcript_id "XM_073082241.1"; db_xref "GeneID:140749192"; db_xref "GenBank:XM_073082241.1"; gene "ari-1"; model_evidence "Supporting evidence includes similarity to: 22 Proteins"; product "E3 ubiquitin-protein ligase ariadne-1, transcript variant X4"; transcript_biotype "mRNA"; exon_number "6";
NW_027332225.1	Gnomon	exon	5518344	5518540	.	+	.	gene_id "ari-1"; transcript_id "XM_073082241.1"; db_xref "GeneID:140749192"; db_xref "GenBank:XM_073082241.1"; gene "ari-1"; model_evidence "Supporting evidence includes similarity to: 22 Proteins"; product "E3 ubiquitin-protein ligase ariadne-1, transcript variant X4"; transcript_biotype "mRNA"; exon_number "7";
NW_027332225.1	Gnomon	exon	5520575	5520764	.	+	.	gene_id "ari-1"; transcript_id "XM_073082241.1"; db_xref "GeneID:140749192"; db_xref "GenBank:XM_073082241.1"; gene "ari-1"; model_evidence "Supporting evidence includes similarity to: 22 Proteins"; product "E3 ubiquitin-protein ligase ariadne-1, transcript variant X4"; transcript_biotype "mRNA"; exon_number "8";
NW_027332225.1	Gnomon	exon	5521517	5521743	.	+	.	gene_id "ari-1"; transcript_id "XM_073082241.1"; db_xref "GeneID:140749192"; db_xref "GenBank:XM_073082241.1"; gene "ari-1"; model_evidence "Supporting evidence includes similarity to: 22 Proteins"; product "E3 ubiquitin-protein ligase ariadne-1, transcript variant X4"; transcript_biotype "mRNA"; exon_number "9";
NW_027332225.1	Gnomon	exon	5522256	5522449	.	+	.	gene_id "ari-1"; transcript_id "XM_073082241.1"; db_xref "GeneID:140749192"; db_xref "GenBank:XM_073082241.1"; gene "ari-1"; model_evidence "Supporting evidence includes similarity to: 22 Proteins"; product "E3 ubiquitin-protein ligase ariadne-1, transcript variant X4"; transcript_biotype "mRNA"; exon_number "10";
NW_027332225.1	Gnomon	CDS	5512141	5512344	.	+	0	gene_id "ari-1"; transcript_id "XM_073082241.1"; db_xref "GeneID:140749192"; db_xref "GenBank:XP_072938342.1"; gbkey "CDS"; gene "ari-1"; product "E3 ubiquitin-protein ligase arih1l isoform X4"; protein_id "XP_072938342.1"; exon_number "1";
NW_027332225.1	Gnomon	CDS	5513719	5513871	.	+	0	gene_id "ari-1"; transcript_id "XM_073082241.1"; db_xref "GeneID:140749192"; db_xref "GenBank:XP_072938342.1"; gbkey "CDS"; gene "ari-1"; product "E3 ubiquitin-protein ligase arih1l isoform X4"; protein_id "XP_072938342.1"; exon_number "2";
NW_027332225.1	Gnomon	CDS	5514605	5514673	.	+	0	gene_id "ari-1"; transcript_id "XM_073082241.1"; db_xref "GeneID:140749192"; db_xref "GenBank:XP_072938342.1"; gbkey "CDS"; gene "ari-1"; product "E3 ubiquitin-protein ligase arih1l isoform X4"; protein_id "XP_072938342.1"; exon_number "3";
NW_027332225.1	Gnomon	CDS	5516527	5516613	.	+	0	gene_id "ari-1"; transcript_id "XM_073082241.1"; db_xref "GeneID:140749192"; db_xref "GenBank:XP_072938342.1"; gbkey "CDS"; gene "ari-1"; product "E3 ubiquitin-protein ligase arih1l isoform X4"; protein_id "XP_072938342.1"; exon_number "4";
NW_027332225.1	Gnomon	CDS	5517060	5517188	.	+	0	gene_id "ari-1"; transcript_id "XM_073082241.1"; db_xref "GeneID:140749192"; db_xref "GenBank:XP_072938342.1"; gbkey "CDS"; gene "ari-1"; product "E3 ubiquitin-protein ligase arih1l isoform X4"; protein_id "XP_072938342.1"; exon_number "5";
NW_027332225.1	Gnomon	CDS	5517699	5517869	.	+	0	gene_id "ari-1"; transcript_id "XM_073082241.1"; db_xref "GeneID:140749192"; db_xref "GenBank:XP_072938342.1"; gbkey "CDS"; gene "ari-1"; product "E3 ubiquitin-protein ligase arih1l isoform X4"; protein_id "XP_072938342.1"; exon_number "6";
NW_027332225.1	Gnomon	CDS	5518344	5518540	.	+	0	gene_id "ari-1"; transcript_id "XM_073082241.1"; db_xref "GeneID:140749192"; db_xref "GenBank:XP_072938342.1"; gbkey "CDS"; gene "ari-1"; product "E3 ubiquitin-protein ligase arih1l isoform X4"; protein_id "XP_072938342.1"; exon_number "7";
NW_027332225.1	Gnomon	CDS	5520575	5520764	.	+	1	gene_id "ari-1"; transcript_id "XM_073082241.1"; db_xref "GeneID:140749192"; db_xref "GenBank:XP_072938342.1"; gbkey "CDS"; gene "ari-1"; product "E3 ubiquitin-protein ligase arih1l isoform X4"; protein_id "XP_072938342.1"; exon_number "8";
NW_027332225.1	Gnomon	CDS	5521517	5521743	.	+	0	gene_id "ari-1"; transcript_id "XM_073082241.1"; db_xref "GeneID:140749192"; db_xref "GenBank:XP_072938342.1"; gbkey "CDS"; gene "ari-1"; product "E3 ubiquitin-protein ligase arih1l isoform X4"; protein_id "XP_072938342.1"; exon_number "9";
NW_027332225.1	Gnomon	CDS	5522256	5522334	.	+	1	gene_id "ari-1"; transcript_id "XM_073082241.1"; db_xref "GeneID:140749192"; db_xref "GenBank:XP_072938342.1"; gbkey "CDS"; gene "ari-1"; product "E3 ubiquitin-protein ligase arih1l isoform X4"; protein_id "XP_072938342.1"; exon_number "10";
NW_027332225.1	Gnomon	start_codon	5512141	5512143	.	+	0	gene_id "ari-1"; transcript_id "XM_073082241.1"; db_xref "GeneID:140749192"; db_xref "GenBank:XP_072938342.1"; gbkey "CDS"; gene "ari-1"; product "E3 ubiquitin-protein ligase arih1l isoform X4"; protein_id "XP_072938342.1"; exon_number "1";
NW_027332225.1	Gnomon	stop_codon	5522335	5522337	.	+	0	gene_id "ari-1"; transcript_id "XM_073082241.1"; db_xref "GeneID:140749192"; db_xref "GenBank:XP_072938342.1"; gbkey "CDS"; gene "ari-1"; product "E3 ubiquitin-protein ligase arih1l isoform X4"; protein_id "XP_072938342.1"; exon_number "10";
NW_027332225.1	Gnomon	gene	5528667	5570768	.	-	.	gene_id "LOC140749087"; transcript_id ""; db_xref "GeneID:140749087"; description "sodium channel protein para-like"; gbkey "Gene"; gene "LOC140749087"; gene_biotype "protein_coding";
NW_027332225.1	Gnomon	transcript	5528667	5570768	.	-	.	gene_id "LOC140749087"; transcript_id "XM_073082110.1"; db_xref "GeneID:140749087"; db_xref "GenBank:XM_073082110.1"; exception "unclassified transcription discrepancy"; experiment "COORDINATES: polyA evidence [ECO:0006239]"; gbkey "mRNA"; gene "LOC140749087"; model_evidence "Supporting evidence includes similarity to: 125 Proteins"; note "The sequence of the model RefSeq transcript was modified relative to this genomic sequence to represent the inferred CDS: inserted 1 base in 1 codon"; product "sodium channel protein para-like"; transcript_biotype "mRNA";
NW_027332225.1	Gnomon	exon	5570624	5570768	.	-	.	gene_id "LOC140749087"; transcript_id "XM_073082110.1"; db_xref "GeneID:140749087"; db_xref "GenBank:XM_073082110.1"; exception "unclassified transcription discrepancy"; experiment "COORDINATES: polyA evidence [ECO:0006239]"; gene "LOC140749087"; model_evidence "Supporting evidence includes similarity to: 125 Proteins"; note "The sequence of the model RefSeq transcript was modified relative to this genomic sequence to represent the inferred CDS: inserted 1 base in 1 codon"; product "sodium channel protein para-like"; transcript_biotype "mRNA"; exon_number "1";
NW_027332225.1	Gnomon	exon	5570087	5570218	.	-	.	gene_id "LOC140749087"; transcript_id "XM_073082110.1"; db_xref "GeneID:140749087"; db_xref "GenBank:XM_073082110.1"; exception "unclassified transcription discrepancy"; experiment "COORDINATES: polyA evidence [ECO:0006239]"; gene "LOC140749087"; model_evidence "Supporting evidence includes similarity to: 125 Proteins"; note "The sequence of the model RefSeq transcript was modified relative to this genomic sequence to represent the inferred CDS: inserted 1 base in 1 codon"; product "sodium channel protein para-like"; transcript_biotype "mRNA"; exon_number "2";
NW_027332225.1	Gnomon	exon	5565551	5565657	.	-	.	gene_id "LOC140749087"; transcript_id "XM_073082110.1"; db_xref "GeneID:140749087"; db_xref "GenBank:XM_073082110.1"; exception "unclassified transcription discrepancy"; experiment "COORDINATES: polyA evidence [ECO:0006239]"; gene "LOC140749087"; model_evidence "Supporting evidence includes similarity to: 125 Proteins"; note "The sequence of the model RefSeq transcript was modified relative to this genomic sequence to represent the inferred CDS: inserted 1 base in 1 codon"; product "sodium channel protein para-like"; transcript_biotype "mRNA"; exon_number "3";
NW_027332225.1	Gnomon	exon	5559455	5559558	.	-	.	gene_id "LOC140749087"; transcript_id "XM_073082110.1"; db_xref "GeneID:140749087"; db_xref "GenBank:XM_073082110.1"; exception "unclassified transcription discrepancy"; experiment "COORDINATES: polyA evidence [ECO:0006239]"; gene "LOC140749087"; model_evidence "Supporting evidence includes similarity to: 125 Proteins"; note "The sequence of the model RefSeq transcript was modified relative to this genomic sequence to represent the inferred CDS: inserted 1 base in 1 codon"; product "sodium channel protein para-like"; transcript_biotype "mRNA"; exon_number "4";
NW_027332225.1	Gnomon	exon	5558636	5558815	.	-	.	gene_id "LOC140749087"; transcript_id "XM_073082110.1"; db_xref "GeneID:140749087"; db_xref "GenBank:XM_073082110.1"; exception "unclassified transcription discrepancy"; experiment "COORDINATES: polyA evidence [ECO:0006239]"; gene "LOC140749087"; model_evidence "Supporting evidence includes similarity to: 125 Proteins"; note "The sequence of the model RefSeq transcript was modified relative to this genomic sequence to represent the inferred CDS: inserted 1 base in 1 codon"; product "sodium channel protein para-like"; transcript_biotype "mRNA"; exon_number "5";
NW_027332225.1	Gnomon	exon	5558322	5558354	.	-	.	gene_id "LOC140749087"; transcript_id "XM_073082110.1"; db_xref "GeneID:140749087"; db_xref "GenBank:XM_073082110.1"; exception "unclassified transcription discrepancy"; experiment "COORDINATES: polyA evidence [ECO:0006239]"; gene "LOC140749087"; model_evidence "Supporting evidence includes similarity to: 125 Proteins"; note "The sequence of the model RefSeq transcript was modified relative to this genomic sequence to represent the inferred CDS: inserted 1 base in 1 codon"; product "sodium channel protein para-like"; transcript_biotype "mRNA"; exon_number "6";
NW_027332225.1	Gnomon	exon	5556455	5556610	.	-	.	gene_id "LOC140749087"; transcript_id "XM_073082110.1"; db_xref "GeneID:140749087"; db_xref "GenBank:XM_073082110.1"; exception "unclassified transcription discrepancy"; experiment "COORDINATES: polyA evidence [ECO:0006239]"; gene "LOC140749087"; model_evidence "Supporting evidence includes similarity to: 125 Proteins"; note "The sequence of the model RefSeq transcript was modified relative to this genomic sequence to represent the inferred CDS: inserted 1 base in 1 codon"; product "sodium channel protein para-like"; transcript_biotype "mRNA"; exon_number "7";
NW_027332225.1	Gnomon	exon	5554201	5554406	.	-	.	gene_id "LOC140749087"; transcript_id "XM_073082110.1"; db_xref "GeneID:140749087"; db_xref "GenBank:XM_073082110.1"; exception "unclassified transcription discrepancy"; experiment "COORDINATES: polyA evidence [ECO:0006239]"; gene "LOC140749087"; model_evidence "Supporting evidence includes similarity to: 125 Proteins"; note "The sequence of the model RefSeq transcript was modified relative to this genomic sequence to represent the inferred CDS: inserted 1 base in 1 codon"; product "sodium channel protein para-like"; transcript_biotype "mRNA"; exon_number "8";
NW_027332225.1	Gnomon	exon	5553244	5553372	.	-	.	gene_id "LOC140749087"; transcript_id "XM_073082110.1"; db_xref "GeneID:140749087"; db_xref "GenBank:XM_073082110.1"; exception "unclassified transcription discrepancy"; experiment "COORDINATES: polyA evidence [ECO:0006239]"; gene "LOC140749087"; model_evidence "Supporting evidence includes similarity to: 125 Proteins"; note "The sequence of the model RefSeq transcript was modified relative to this genomic sequence to represent the inferred CDS: inserted 1 base in 1 codon"; product "sodium channel protein para-like"; transcript_biotype "mRNA"; exon_number "9";
NW_027332225.1	Gnomon	exon	5552798	5552889	.	-	.	gene_id "LOC140749087"; transcript_id "XM_073082110.1"; db_xref "GeneID:140749087"; db_xref "GenBank:XM_073082110.1"; exception "unclassified transcription discrepancy"; experiment "COORDINATES: polyA evidence [ECO:0006239]"; gene "LOC140749087"; model_evidence "Supporting evidence includes similarity to: 125 Proteins"; note "The sequence of the model RefSeq transcript was modified relative to this genomic sequence to represent the inferred CDS: inserted 1 base in 1 codon"; product "sodium channel protein para-like"; transcript_biotype "mRNA"; exon_number "10";
NW_027332225.1	Gnomon	exon	5552261	5552473	.	-	.	gene_id "LOC140749087"; transcript_id "XM_073082110.1"; db_xref "GeneID:140749087"; db_xref "GenBank:XM_073082110.1"; exception "unclassified transcription discrepancy"; experiment "COORDINATES: polyA evidence [ECO:0006239]"; gene "LOC140749087"; model_evidence "Supporting evidence includes similarity to: 125 Proteins"; note "The sequence of the model RefSeq transcript was modified relative to this genomic sequence to represent the inferred CDS: inserted 1 base in 1 codon"; product "sodium channel protein para-like"; transcript_biotype "mRNA"; exon_number "11";
NW_027332225.1	Gnomon	exon	5552117	5552174	.	-	.	gene_id "LOC140749087"; transcript_id "XM_073082110.1"; db_xref "GeneID:140749087"; db_xref "GenBank:XM_073082110.1"; exception "unclassified transcription discrepancy"; experiment "COORDINATES: polyA evidence [ECO:0006239]"; gene "LOC140749087"; model_evidence "Supporting evidence includes similarity to: 125 Proteins"; note "The sequence of the model RefSeq transcript was modified relative to this genomic sequence to represent the inferred CDS: inserted 1 base in 1 codon"; product "sodium channel protein para-like"; transcript_biotype "mRNA"; exon_number "12";
NW_027332225.1	Gnomon	exon	5551900	5552044	.	-	.	gene_id "LOC140749087"; transcript_id "XM_073082110.1"; db_xref "GeneID:140749087"; db_xref "GenBank:XM_073082110.1"; exception "unclassified transcription discrepancy"; experiment "COORDINATES: polyA evidence [ECO:0006239]"; gene "LOC140749087"; model_evidence "Supporting evidence includes similarity to: 125 Proteins"; note "The sequence of the model RefSeq transcript was modified relative to this genomic sequence to represent the inferred CDS: inserted 1 base in 1 codon"; product "sodium channel protein para-like"; transcript_biotype "mRNA"; exon_number "13";
NW_027332225.1	Gnomon	exon	5551609	5551773	.	-	.	gene_id "LOC140749087"; transcript_id "XM_073082110.1"; db_xref "GeneID:140749087"; db_xref "GenBank:XM_073082110.1"; exception "unclassified transcription discrepancy"; experiment "COORDINATES: polyA evidence [ECO:0006239]"; gene "LOC140749087"; model_evidence "Supporting evidence includes similarity to: 125 Proteins"; note "The sequence of the model RefSeq transcript was modified relative to this genomic sequence to represent the inferred CDS: inserted 1 base in 1 codon"; product "sodium channel protein para-like"; transcript_biotype "mRNA"; exon_number "14";
NW_027332225.1	Gnomon	exon	5550883	5551197	.	-	.	gene_id "LOC140749087"; transcript_id "XM_073082110.1"; db_xref "GeneID:140749087"; db_xref "GenBank:XM_073082110.1"; exception "unclassified transcription discrepancy"; experiment "COORDINATES: polyA evidence [ECO:0006239]"; gene "LOC140749087"; model_evidence "Supporting evidence includes similarity to: 125 Proteins"; note "The sequence of the model RefSeq transcript was modified relative to this genomic sequence to represent the inferred CDS: inserted 1 base in 1 codon"; product "sodium channel protein para-like"; transcript_biotype "mRNA"; exon_number "15";
NW_027332225.1	Gnomon	exon	5548744	5548809	.	-	.	gene_id "LOC140749087"; transcript_id "XM_073082110.1"; db_xref "GeneID:140749087"; db_xref "GenBank:XM_073082110.1"; exception "unclassified transcription discrepancy"; experiment "COORDINATES: polyA evidence [ECO:0006239]"; gene "LOC140749087"; model_evidence "Supporting evidence includes similarity to: 125 Proteins"; note "The sequence of the model RefSeq transcript was modified relative to this genomic sequence to represent the inferred CDS: inserted 1 base in 1 codon"; product "sodium channel protein para-like"; transcript_biotype "mRNA"; exon_number "16";
NW_027332225.1	Gnomon	exon	5547824	5548067	.	-	.	gene_id "LOC140749087"; transcript_id "XM_073082110.1"; db_xref "GeneID:140749087"; db_xref "GenBank:XM_073082110.1"; exception "unclassified transcription discrepancy"; experiment "COORDINATES: polyA evidence [ECO:0006239]"; gene "LOC140749087"; model_evidence "Supporting evidence includes similarity to: 125 Proteins"; note "The sequence of the model RefSeq transcript was modified relative to this genomic sequence to represent the inferred CDS: inserted 1 base in 1 codon"; product "sodium channel protein para-like"; transcript_biotype "mRNA"; exon_number "17";
NW_027332225.1	Gnomon	exon	5547125	5547330	.	-	.	gene_id "LOC140749087"; transcript_id "XM_073082110.1"; db_xref "GeneID:140749087"; db_xref "GenBank:XM_073082110.1"; exception "unclassified transcription discrepancy"; experiment "COORDINATES: polyA evidence [ECO:0006239]"; gene "LOC140749087"; model_evidence "Supporting evidence includes similarity to: 125 Proteins"; note "The sequence of the model RefSeq transcript was modified relative to this genomic sequence to represent the inferred CDS: inserted 1 base in 1 codon"; product "sodium channel protein para-like"; transcript_biotype "mRNA"; exon_number "18";
NW_027332225.1	Gnomon	exon	5546620	5546728	.	-	.	gene_id "LOC140749087"; transcript_id "XM_073082110.1"; db_xref "GeneID:140749087"; db_xref "GenBank:XM_073082110.1"; exception "unclassified transcription discrepancy"; experiment "COORDINATES: polyA evidence [ECO:0006239]"; gene "LOC140749087"; model_evidence "Supporting evidence includes similarity to: 125 Proteins"; note "The sequence of the model RefSeq transcript was modified relative to this genomic sequence to represent the inferred CDS: inserted 1 base in 1 codon"; product "sodium channel protein para-like"; transcript_biotype "mRNA"; exon_number "19";
NW_027332225.1	Gnomon	exon	5546062	5546127	.	-	.	gene_id "LOC140749087"; transcript_id "XM_073082110.1"; db_xref "GeneID:140749087"; db_xref "GenBank:XM_073082110.1"; exception "unclassified transcription discrepancy"; experiment "COORDINATES: polyA evidence [ECO:0006239]"; gene "LOC140749087"; model_evidence "Supporting evidence includes similarity to: 125 Proteins"; note "The sequence of the model RefSeq transcript was modified relative to this genomic sequence to represent the inferred CDS: inserted 1 base in 1 codon"; product "sodium channel protein para-like"; transcript_biotype "mRNA"; exon_number "20";
NW_027332225.1	Gnomon	exon	5544281	5544558	.	-	.	gene_id "LOC140749087"; transcript_id "XM_073082110.1"; db_xref "GeneID:140749087"; db_xref "GenBank:XM_073082110.1"; exception "unclassified transcription discrepancy"; experiment "COORDINATES: polyA evidence [ECO:0006239]"; gene "LOC140749087"; model_evidence "Supporting evidence includes similarity to: 125 Proteins"; note "The sequence of the model RefSeq transcript was modified relative to this genomic sequence to represent the inferred CDS: inserted 1 base in 1 codon"; product "sodium channel protein para-like"; transcript_biotype "mRNA"; exon_number "21";
NW_027332225.1	Gnomon	exon	5544033	5544206	.	-	.	gene_id "LOC140749087"; transcript_id "XM_073082110.1"; db_xref "GeneID:140749087"; db_xref "GenBank:XM_073082110.1"; exception "unclassified transcription discrepancy"; experiment "COORDINATES: polyA evidence [ECO:0006239]"; gene "LOC140749087"; model_evidence "Supporting evidence includes similarity to: 125 Proteins"; note "The sequence of the model RefSeq transcript was modified relative to this genomic sequence to represent the inferred CDS: inserted 1 base in 1 codon"; product "sodium channel protein para-like"; transcript_biotype "mRNA"; exon_number "22";
NW_027332225.1	Gnomon	exon	5542671	5542833	.	-	.	gene_id "LOC140749087"; transcript_id "XM_073082110.1"; db_xref "GeneID:140749087"; db_xref "GenBank:XM_073082110.1"; exception "unclassified transcription discrepancy"; experiment "COORDINATES: polyA evidence [ECO:0006239]"; gene "LOC140749087"; model_evidence "Supporting evidence includes similarity to: 125 Proteins"; note "The sequence of the model RefSeq transcript was modified relative to this genomic sequence to represent the inferred CDS: inserted 1 base in 1 codon"; product "sodium channel protein para-like"; transcript_biotype "mRNA"; exon_number "23";
NW_027332225.1	Gnomon	exon	5540657	5540844	.	-	.	gene_id "LOC140749087"; transcript_id "XM_073082110.1"; db_xref "GeneID:140749087"; db_xref "GenBank:XM_073082110.1"; exception "unclassified transcription discrepancy"; experiment "COORDINATES: polyA evidence [ECO:0006239]"; gene "LOC140749087"; model_evidence "Supporting evidence includes similarity to: 125 Proteins"; note "The sequence of the model RefSeq transcript was modified relative to this genomic sequence to represent the inferred CDS: inserted 1 base in 1 codon"; product "sodium channel protein para-like"; transcript_biotype "mRNA"; exon_number "24";
NW_027332225.1	Gnomon	exon	5540136	5540340	.	-	.	gene_id "LOC140749087"; transcript_id "XM_073082110.1"; db_xref "GeneID:140749087"; db_xref "GenBank:XM_073082110.1"; exception "unclassified transcription discrepancy"; experiment "COORDINATES: polyA evidence [ECO:0006239]"; gene "LOC140749087"; model_evidence "Supporting evidence includes similarity to: 125 Proteins"; note "The sequence of the model RefSeq transcript was modified relative to this genomic sequence to represent the inferred CDS: inserted 1 base in 1 codon"; product "sodium channel protein para-like"; transcript_biotype "mRNA"; exon_number "25";
NW_027332225.1	Gnomon	exon	5537631	5537753	.	-	.	gene_id "LOC140749087"; transcript_id "XM_073082110.1"; db_xref "GeneID:140749087"; db_xref "GenBank:XM_073082110.1"; exception "unclassified transcription discrepancy"; experiment "COORDINATES: polyA evidence [ECO:0006239]"; gene "LOC140749087"; model_evidence "Supporting evidence includes similarity to: 125 Proteins"; note "The sequence of the model RefSeq transcript was modified relative to this genomic sequence to represent the inferred CDS: inserted 1 base in 1 codon"; product "sodium channel protein para-like"; transcript_biotype "mRNA"; exon_number "26";
NW_027332225.1	Gnomon	exon	5537436	5537551	.	-	.	gene_id "LOC140749087"; transcript_id "XM_073082110.1"; db_xref "GeneID:140749087"; db_xref "GenBank:XM_073082110.1"; exception "unclassified transcription discrepancy"; experiment "COORDINATES: polyA evidence [ECO:0006239]"; gene "LOC140749087"; model_evidence "Supporting evidence includes similarity to: 125 Proteins"; note "The sequence of the model RefSeq transcript was modified relative to this genomic sequence to represent the inferred CDS: inserted 1 base in 1 codon"; product "sodium channel protein para-like"; transcript_biotype "mRNA"; exon_number "27";
NW_027332225.1	Gnomon	exon	5537144	5537285	.	-	.	gene_id "LOC140749087"; transcript_id "XM_073082110.1"; db_xref "GeneID:140749087"; db_xref "GenBank:XM_073082110.1"; exception "unclassified transcription discrepancy"; experiment "COORDINATES: polyA evidence [ECO:0006239]"; gene "LOC140749087"; model_evidence "Supporting evidence includes similarity to: 125 Proteins"; note "The sequence of the model RefSeq transcript was modified relative to this genomic sequence to represent the inferred CDS: inserted 1 base in 1 codon"; product "sodium channel protein para-like"; transcript_biotype "mRNA"; exon_number "28";
NW_027332225.1	Gnomon	exon	5536797	5537065	.	-	.	gene_id "LOC140749087"; transcript_id "XM_073082110.1"; db_xref "GeneID:140749087"; db_xref "GenBank:XM_073082110.1"; exception "unclassified transcription discrepancy"; experiment "COORDINATES: polyA evidence [ECO:0006239]"; gene "LOC140749087"; model_evidence "Supporting evidence includes similarity to: 125 Proteins"; note "The sequence of the model RefSeq transcript was modified relative to this genomic sequence to represent the inferred CDS: inserted 1 base in 1 codon"; product "sodium channel protein para-like"; transcript_biotype "mRNA"; exon_number "29";
NW_027332225.1	Gnomon	exon	5536549	5536722	.	-	.	gene_id "LOC140749087"; transcript_id "XM_073082110.1"; db_xref "GeneID:140749087"; db_xref "GenBank:XM_073082110.1"; exception "unclassified transcription discrepancy"; experiment "COORDINATES: polyA evidence [ECO:0006239]"; gene "LOC140749087"; model_evidence "Supporting evidence includes similarity to: 125 Proteins"; note "The sequence of the model RefSeq transcript was modified relative to this genomic sequence to represent the inferred CDS: inserted 1 base in 1 codon"; product "sodium channel protein para-like"; transcript_biotype "mRNA"; exon_number "30";
NW_027332225.1	Gnomon	exon	5534813	5534935	.	-	.	gene_id "LOC140749087"; transcript_id "XM_073082110.1"; db_xref "GeneID:140749087"; db_xref "GenBank:XM_073082110.1"; exception "unclassified transcription discrepancy"; experiment "COORDINATES: polyA evidence [ECO:0006239]"; gene "LOC140749087"; model_evidence "Supporting evidence includes similarity to: 125 Proteins"; note "The sequence of the model RefSeq transcript was modified relative to this genomic sequence to represent the inferred CDS: inserted 1 base in 1 codon"; product "sodium channel protein para-like"; transcript_biotype "mRNA"; exon_number "31";
NW_027332225.1	Gnomon	exon	5533889	5534011	.	-	.	gene_id "LOC140749087"; transcript_id "XM_073082110.1"; db_xref "GeneID:140749087"; db_xref "GenBank:XM_073082110.1"; exception "unclassified transcription discrepancy"; experiment "COORDINATES: polyA evidence [ECO:0006239]"; gene "LOC140749087"; model_evidence "Supporting evidence includes similarity to: 125 Proteins"; note "The sequence of the model RefSeq transcript was modified relative to this genomic sequence to represent the inferred CDS: inserted 1 base in 1 codon"; product "sodium channel protein para-like"; transcript_biotype "mRNA"; exon_number "32";
NW_027332225.1	Gnomon	exon	5533610	5533804	.	-	.	gene_id "LOC140749087"; transcript_id "XM_073082110.1"; db_xref "GeneID:140749087"; db_xref "GenBank:XM_073082110.1"; exception "unclassified transcription discrepancy"; experiment "COORDINATES: polyA evidence [ECO:0006239]"; gene "LOC140749087"; model_evidence "Supporting evidence includes similarity to: 125 Proteins"; note "The sequence of the model RefSeq transcript was modified relative to this genomic sequence to represent the inferred CDS: inserted 1 base in 1 codon"; product "sodium channel protein para-like"; transcript_biotype "mRNA"; exon_number "33";
NW_027332225.1	Gnomon	exon	5533282	5533527	.	-	.	gene_id "LOC140749087"; transcript_id "XM_073082110.1"; db_xref "GeneID:140749087"; db_xref "GenBank:XM_073082110.1"; exception "unclassified transcription discrepancy"; experiment "COORDINATES: polyA evidence [ECO:0006239]"; gene "LOC140749087"; model_evidence "Supporting evidence includes similarity to: 125 Proteins"; note "The sequence of the model RefSeq transcript was modified relative to this genomic sequence to represent the inferred CDS: inserted 1 base in 1 codon"; product "sodium channel protein para-like"; transcript_biotype "mRNA"; exon_number "34";
NW_027332225.1	Gnomon	exon	5532731	5533001	.	-	.	gene_id "LOC140749087"; transcript_id "XM_073082110.1"; db_xref "GeneID:140749087"; db_xref "GenBank:XM_073082110.1"; exception "unclassified transcription discrepancy"; experiment "COORDINATES: polyA evidence [ECO:0006239]"; gene "LOC140749087"; model_evidence "Supporting evidence includes similarity to: 125 Proteins"; note "The sequence of the model RefSeq transcript was modified relative to this genomic sequence to represent the inferred CDS: inserted 1 base in 1 codon"; product "sodium channel protein para-like"; transcript_biotype "mRNA"; exon_number "35";
NW_027332225.1	Gnomon	exon	5532339	5532643	.	-	.	gene_id "LOC140749087"; transcript_id "XM_073082110.1"; db_xref "GeneID:140749087"; db_xref "GenBank:XM_073082110.1"; exception "unclassified transcription discrepancy"; experiment "COORDINATES: polyA evidence [ECO:0006239]"; gene "LOC140749087"; model_evidence "Supporting evidence includes similarity to: 125 Proteins"; note "The sequence of the model RefSeq transcript was modified relative to this genomic sequence to represent the inferred CDS: inserted 1 base in 1 codon"; product "sodium channel protein para-like"; transcript_biotype "mRNA"; exon_number "36";
NW_027332225.1	Gnomon	exon	5532046	5532249	.	-	.	gene_id "LOC140749087"; transcript_id "XM_073082110.1"; db_xref "GeneID:140749087"; db_xref "GenBank:XM_073082110.1"; exception "unclassified transcription discrepancy"; experiment "COORDINATES: polyA evidence [ECO:0006239]"; gene "LOC140749087"; model_evidence "Supporting evidence includes similarity to: 125 Proteins"; note "The sequence of the model RefSeq transcript was modified relative to this genomic sequence to represent the inferred CDS: inserted 1 base in 1 codon"; product "sodium channel protein para-like"; transcript_biotype "mRNA"; exon_number "37";
NW_027332225.1	Gnomon	exon	5531354	5531930	.	-	.	gene_id "LOC140749087"; transcript_id "XM_073082110.1"; db_xref "GeneID:140749087"; db_xref "GenBank:XM_073082110.1"; exception "unclassified transcription discrepancy"; experiment "COORDINATES: polyA evidence [ECO:0006239]"; gene "LOC140749087"; model_evidence "Supporting evidence includes similarity to: 125 Proteins"; note "The sequence of the model RefSeq transcript was modified relative to this genomic sequence to represent the inferred CDS: inserted 1 base in 1 codon"; product "sodium channel protein para-like"; transcript_biotype "mRNA"; exon_number "38";
NW_027332225.1	Gnomon	exon	5528667	5531351	.	-	.	gene_id "LOC140749087"; transcript_id "XM_073082110.1"; db_xref "GeneID:140749087"; db_xref "GenBank:XM_073082110.1"; exception "unclassified transcription discrepancy"; experiment "COORDINATES: polyA evidence [ECO:0006239]"; gene "LOC140749087"; model_evidence "Supporting evidence includes similarity to: 125 Proteins"; note "The sequence of the model RefSeq transcript was modified relative to this genomic sequence to represent the inferred CDS: inserted 1 base in 1 codon"; product "sodium channel protein para-like"; transcript_biotype "mRNA"; exon_number "39";
NW_027332225.1	Gnomon	CDS	5558636	5558782	.	-	0	gene_id "LOC140749087"; transcript_id "XM_073082110.1"; db_xref "GeneID:140749087"; db_xref "GenBank:XP_072938211.1"; exception "unclassified translation discrepancy"; gbkey "CDS"; gene "LOC140749087"; note "The sequence of the model RefSeq protein was modified relative to this genomic sequence to represent the inferred CDS: inserted 1 base in 1 codon"; product "LOW QUALITY PROTEIN: sodium channel protein para-like"; protein_id "XP_072938211.1"; exon_number "5";
NW_027332225.1	Gnomon	CDS	5558322	5558354	.	-	0	gene_id "LOC140749087"; transcript_id "XM_073082110.1"; db_xref "GeneID:140749087"; db_xref "GenBank:XP_072938211.1"; exception "unclassified translation discrepancy"; gbkey "CDS"; gene "LOC140749087"; note "The sequence of the model RefSeq protein was modified relative to this genomic sequence to represent the inferred CDS: inserted 1 base in 1 codon"; product "LOW QUALITY PROTEIN: sodium channel protein para-like"; protein_id "XP_072938211.1"; exon_number "6";
NW_027332225.1	Gnomon	CDS	5556455	5556610	.	-	0	gene_id "LOC140749087"; transcript_id "XM_073082110.1"; db_xref "GeneID:140749087"; db_xref "GenBank:XP_072938211.1"; exception "unclassified translation discrepancy"; gbkey "CDS"; gene "LOC140749087"; note "The sequence of the model RefSeq protein was modified relative to this genomic sequence to represent the inferred CDS: inserted 1 base in 1 codon"; product "LOW QUALITY PROTEIN: sodium channel protein para-like"; protein_id "XP_072938211.1"; exon_number "7";
NW_027332225.1	Gnomon	CDS	5554201	5554406	.	-	0	gene_id "LOC140749087"; transcript_id "XM_073082110.1"; db_xref "GeneID:140749087"; db_xref "GenBank:XP_072938211.1"; exception "unclassified translation discrepancy"; gbkey "CDS"; gene "LOC140749087"; note "The sequence of the model RefSeq protein was modified relative to this genomic sequence to represent the inferred CDS: inserted 1 base in 1 codon"; product "LOW QUALITY PROTEIN: sodium channel protein para-like"; protein_id "XP_072938211.1"; exon_number "8";
NW_027332225.1	Gnomon	CDS	5553244	5553372	.	-	1	gene_id "LOC140749087"; transcript_id "XM_073082110.1"; db_xref "GeneID:140749087"; db_xref "GenBank:XP_072938211.1"; exception "unclassified translation discrepancy"; gbkey "CDS"; gene "LOC140749087"; note "The sequence of the model RefSeq protein was modified relative to this genomic sequence to represent the inferred CDS: inserted 1 base in 1 codon"; product "LOW QUALITY PROTEIN: sodium channel protein para-like"; protein_id "XP_072938211.1"; exon_number "9";
NW_027332225.1	Gnomon	CDS	5552798	5552889	.	-	1	gene_id "LOC140749087"; transcript_id "XM_073082110.1"; db_xref "GeneID:140749087"; db_xref "GenBank:XP_072938211.1"; exception "unclassified translation discrepancy"; gbkey "CDS"; gene "LOC140749087"; note "The sequence of the model RefSeq protein was modified relative to this genomic sequence to represent the inferred CDS: inserted 1 base in 1 codon"; product "LOW QUALITY PROTEIN: sodium channel protein para-like"; protein_id "XP_072938211.1"; exon_number "10";
NW_027332225.1	Gnomon	CDS	5552261	5552473	.	-	2	gene_id "LOC140749087"; transcript_id "XM_073082110.1"; db_xref "GeneID:140749087"; db_xref "GenBank:XP_072938211.1"; exception "unclassified translation discrepancy"; gbkey "CDS"; gene "LOC140749087"; note "The sequence of the model RefSeq protein was modified relative to this genomic sequence to represent the inferred CDS: inserted 1 base in 1 codon"; product "LOW QUALITY PROTEIN: sodium channel protein para-like"; protein_id "XP_072938211.1"; exon_number "11";
NW_027332225.1	Gnomon	CDS	5552117	5552174	.	-	2	gene_id "LOC140749087"; transcript_id "XM_073082110.1"; db_xref "GeneID:140749087"; db_xref "GenBank:XP_072938211.1"; exception "unclassified translation discrepancy"; gbkey "CDS"; gene "LOC140749087"; note "The sequence of the model RefSeq protein was modified relative to this genomic sequence to represent the inferred CDS: inserted 1 base in 1 codon"; product "LOW QUALITY PROTEIN: sodium channel protein para-like"; protein_id "XP_072938211.1"; exon_number "12";
NW_027332225.1	Gnomon	CDS	5551900	5552044	.	-	1	gene_id "LOC140749087"; transcript_id "XM_073082110.1"; db_xref "GeneID:140749087"; db_xref "GenBank:XP_072938211.1"; exception "unclassified translation discrepancy"; gbkey "CDS"; gene "LOC140749087"; note "The sequence of the model RefSeq protein was modified relative to this genomic sequence to represent the inferred CDS: inserted 1 base in 1 codon"; product "LOW QUALITY PROTEIN: sodium channel protein para-like"; protein_id "XP_072938211.1"; exon_number "13";
NW_027332225.1	Gnomon	CDS	5551609	5551773	.	-	0	gene_id "LOC140749087"; transcript_id "XM_073082110.1"; db_xref "GeneID:140749087"; db_xref "GenBank:XP_072938211.1"; exception "unclassified translation discrepancy"; gbkey "CDS"; gene "LOC140749087"; note "The sequence of the model RefSeq protein was modified relative to this genomic sequence to represent the inferred CDS: inserted 1 base in 1 codon"; product "LOW QUALITY PROTEIN: sodium channel protein para-like"; protein_id "XP_072938211.1"; exon_number "14";
NW_027332225.1	Gnomon	CDS	5550883	5551197	.	-	0	gene_id "LOC140749087"; transcript_id "XM_073082110.1"; db_xref "GeneID:140749087"; db_xref "GenBank:XP_072938211.1"; exception "unclassified translation discrepancy"; gbkey "CDS"; gene "LOC140749087"; note "The sequence of the model RefSeq protein was modified relative to this genomic sequence to represent the inferred CDS: inserted 1 base in 1 codon"; product "LOW QUALITY PROTEIN: sodium channel protein para-like"; protein_id "XP_072938211.1"; exon_number "15";
NW_027332225.1	Gnomon	CDS	5548744	5548809	.	-	0	gene_id "LOC140749087"; transcript_id "XM_073082110.1"; db_xref "GeneID:140749087"; db_xref "GenBank:XP_072938211.1"; exception "unclassified translation discrepancy"; gbkey "CDS"; gene "LOC140749087"; note "The sequence of the model RefSeq protein was modified relative to this genomic sequence to represent the inferred CDS: inserted 1 base in 1 codon"; product "LOW QUALITY PROTEIN: sodium channel protein para-like"; protein_id "XP_072938211.1"; exon_number "16";
NW_027332225.1	Gnomon	CDS	5547824	5548067	.	-	0	gene_id "LOC140749087"; transcript_id "XM_073082110.1"; db_xref "GeneID:140749087"; db_xref "GenBank:XP_072938211.1"; exception "unclassified translation discrepancy"; gbkey "CDS"; gene "LOC140749087"; note "The sequence of the model RefSeq protein was modified relative to this genomic sequence to represent the inferred CDS: inserted 1 base in 1 codon"; product "LOW QUALITY PROTEIN: sodium channel protein para-like"; protein_id "XP_072938211.1"; exon_number "17";
NW_027332225.1	Gnomon	CDS	5547125	5547330	.	-	2	gene_id "LOC140749087"; transcript_id "XM_073082110.1"; db_xref "GeneID:140749087"; db_xref "GenBank:XP_072938211.1"; exception "unclassified translation discrepancy"; gbkey "CDS"; gene "LOC140749087"; note "The sequence of the model RefSeq protein was modified relative to this genomic sequence to represent the inferred CDS: inserted 1 base in 1 codon"; product "LOW QUALITY PROTEIN: sodium channel protein para-like"; protein_id "XP_072938211.1"; exon_number "18";
NW_027332225.1	Gnomon	CDS	5546620	5546728	.	-	0	gene_id "LOC140749087"; transcript_id "XM_073082110.1"; db_xref "GeneID:140749087"; db_xref "GenBank:XP_072938211.1"; exception "unclassified translation discrepancy"; gbkey "CDS"; gene "LOC140749087"; note "The sequence of the model RefSeq protein was modified relative to this genomic sequence to represent the inferred CDS: inserted 1 base in 1 codon"; product "LOW QUALITY PROTEIN: sodium channel protein para-like"; protein_id "XP_072938211.1"; exon_number "19";
NW_027332225.1	Gnomon	CDS	5546062	5546127	.	-	2	gene_id "LOC140749087"; transcript_id "XM_073082110.1"; db_xref "GeneID:140749087"; db_xref "GenBank:XP_072938211.1"; exception "unclassified translation discrepancy"; gbkey "CDS"; gene "LOC140749087"; note "The sequence of the model RefSeq protein was modified relative to this genomic sequence to represent the inferred CDS: inserted 1 base in 1 codon"; product "LOW QUALITY PROTEIN: sodium channel protein para-like"; protein_id "XP_072938211.1"; exon_number "20";
NW_027332225.1	Gnomon	CDS	5544281	5544558	.	-	2	gene_id "LOC140749087"; transcript_id "XM_073082110.1"; db_xref "GeneID:140749087"; db_xref "GenBank:XP_072938211.1"; exception "unclassified translation discrepancy"; gbkey "CDS"; gene "LOC140749087"; note "The sequence of the model RefSeq protein was modified relative to this genomic sequence to represent the inferred CDS: inserted 1 base in 1 codon"; product "LOW QUALITY PROTEIN: sodium channel protein para-like"; protein_id "XP_072938211.1"; exon_number "21";
NW_027332225.1	Gnomon	CDS	5544033	5544206	.	-	0	gene_id "LOC140749087"; transcript_id "XM_073082110.1"; db_xref "GeneID:140749087"; db_xref "GenBank:XP_072938211.1"; exception "unclassified translation discrepancy"; gbkey "CDS"; gene "LOC140749087"; note "The sequence of the model RefSeq protein was modified relative to this genomic sequence to represent the inferred CDS: inserted 1 base in 1 codon"; product "LOW QUALITY PROTEIN: sodium channel protein para-like"; protein_id "XP_072938211.1"; exon_number "22";
NW_027332225.1	Gnomon	CDS	5542671	5542833	.	-	0	gene_id "LOC140749087"; transcript_id "XM_073082110.1"; db_xref "GeneID:140749087"; db_xref "GenBank:XP_072938211.1"; exception "unclassified translation discrepancy"; gbkey "CDS"; gene "LOC140749087"; note "The sequence of the model RefSeq protein was modified relative to this genomic sequence to represent the inferred CDS: inserted 1 base in 1 codon"; product "LOW QUALITY PROTEIN: sodium channel protein para-like"; protein_id "XP_072938211.1"; exon_number "23";
NW_027332225.1	Gnomon	CDS	5540657	5540844	.	-	2	gene_id "LOC140749087"; transcript_id "XM_073082110.1"; db_xref "GeneID:140749087"; db_xref "GenBank:XP_072938211.1"; exception "unclassified translation discrepancy"; gbkey "CDS"; gene "LOC140749087"; note "The sequence of the model RefSeq protein was modified relative to this genomic sequence to represent the inferred CDS: inserted 1 base in 1 codon"; product "LOW QUALITY PROTEIN: sodium channel protein para-like"; protein_id "XP_072938211.1"; exon_number "24";
NW_027332225.1	Gnomon	CDS	5540136	5540340	.	-	0	gene_id "LOC140749087"; transcript_id "XM_073082110.1"; db_xref "GeneID:140749087"; db_xref "GenBank:XP_072938211.1"; exception "unclassified translation discrepancy"; gbkey "CDS"; gene "LOC140749087"; note "The sequence of the model RefSeq protein was modified relative to this genomic sequence to represent the inferred CDS: inserted 1 base in 1 codon"; product "LOW QUALITY PROTEIN: sodium channel protein para-like"; protein_id "XP_072938211.1"; exon_number "25";
NW_027332225.1	Gnomon	CDS	5537631	5537753	.	-	2	gene_id "LOC140749087"; transcript_id "XM_073082110.1"; db_xref "GeneID:140749087"; db_xref "GenBank:XP_072938211.1"; exception "unclassified translation discrepancy"; gbkey "CDS"; gene "LOC140749087"; note "The sequence of the model RefSeq protein was modified relative to this genomic sequence to represent the inferred CDS: inserted 1 base in 1 codon"; product "LOW QUALITY PROTEIN: sodium channel protein para-like"; protein_id "XP_072938211.1"; exon_number "26";
NW_027332225.1	Gnomon	CDS	5537436	5537551	.	-	2	gene_id "LOC140749087"; transcript_id "XM_073082110.1"; db_xref "GeneID:140749087"; db_xref "GenBank:XP_072938211.1"; exception "unclassified translation discrepancy"; gbkey "CDS"; gene "LOC140749087"; note "The sequence of the model RefSeq protein was modified relative to this genomic sequence to represent the inferred CDS: inserted 1 base in 1 codon"; product "LOW QUALITY PROTEIN: sodium channel protein para-like"; protein_id "XP_072938211.1"; exon_number "27";
NW_027332225.1	Gnomon	CDS	5537144	5537285	.	-	0	gene_id "LOC140749087"; transcript_id "XM_073082110.1"; db_xref "GeneID:140749087"; db_xref "GenBank:XP_072938211.1"; exception "unclassified translation discrepancy"; gbkey "CDS"; gene "LOC140749087"; note "The sequence of the model RefSeq protein was modified relative to this genomic sequence to represent the inferred CDS: inserted 1 base in 1 codon"; product "LOW QUALITY PROTEIN: sodium channel protein para-like"; protein_id "XP_072938211.1"; exon_number "28";
NW_027332225.1	Gnomon	CDS	5536797	5537065	.	-	2	gene_id "LOC140749087"; transcript_id "XM_073082110.1"; db_xref "GeneID:140749087"; db_xref "GenBank:XP_072938211.1"; exception "unclassified translation discrepancy"; gbkey "CDS"; gene "LOC140749087"; note "The sequence of the model RefSeq protein was modified relative to this genomic sequence to represent the inferred CDS: inserted 1 base in 1 codon"; product "LOW QUALITY PROTEIN: sodium channel protein para-like"; protein_id "XP_072938211.1"; exon_number "29";
NW_027332225.1	Gnomon	CDS	5536549	5536722	.	-	0	gene_id "LOC140749087"; transcript_id "XM_073082110.1"; db_xref "GeneID:140749087"; db_xref "GenBank:XP_072938211.1"; exception "unclassified translation discrepancy"; gbkey "CDS"; gene "LOC140749087"; note "The sequence of the model RefSeq protein was modified relative to this genomic sequence to represent the inferred CDS: inserted 1 base in 1 codon"; product "LOW QUALITY PROTEIN: sodium channel protein para-like"; protein_id "XP_072938211.1"; exon_number "30";
NW_027332225.1	Gnomon	CDS	5534813	5534935	.	-	0	gene_id "LOC140749087"; transcript_id "XM_073082110.1"; db_xref "GeneID:140749087"; db_xref "GenBank:XP_072938211.1"; exception "unclassified translation discrepancy"; gbkey "CDS"; gene "LOC140749087"; note "The sequence of the model RefSeq protein was modified relative to this genomic sequence to represent the inferred CDS: inserted 1 base in 1 codon"; product "LOW QUALITY PROTEIN: sodium channel protein para-like"; protein_id "XP_072938211.1"; exon_number "31";
NW_027332225.1	Gnomon	CDS	5533889	5534011	.	-	0	gene_id "LOC140749087"; transcript_id "XM_073082110.1"; db_xref "GeneID:140749087"; db_xref "GenBank:XP_072938211.1"; exception "unclassified translation discrepancy"; gbkey "CDS"; gene "LOC140749087"; note "The sequence of the model RefSeq protein was modified relative to this genomic sequence to represent the inferred CDS: inserted 1 base in 1 codon"; product "LOW QUALITY PROTEIN: sodium channel protein para-like"; protein_id "XP_072938211.1"; exon_number "32";
NW_027332225.1	Gnomon	CDS	5533610	5533804	.	-	0	gene_id "LOC140749087"; transcript_id "XM_073082110.1"; db_xref "GeneID:140749087"; db_xref "GenBank:XP_072938211.1"; exception "unclassified translation discrepancy"; gbkey "CDS"; gene "LOC140749087"; note "The sequence of the model RefSeq protein was modified relative to this genomic sequence to represent the inferred CDS: inserted 1 base in 1 codon"; product "LOW QUALITY PROTEIN: sodium channel protein para-like"; protein_id "XP_072938211.1"; exon_number "33";
NW_027332225.1	Gnomon	CDS	5533282	5533527	.	-	0	gene_id "LOC140749087"; transcript_id "XM_073082110.1"; db_xref "GeneID:140749087"; db_xref "GenBank:XP_072938211.1"; exception "unclassified translation discrepancy"; gbkey "CDS"; gene "LOC140749087"; note "The sequence of the model RefSeq protein was modified relative to this genomic sequence to represent the inferred CDS: inserted 1 base in 1 codon"; product "LOW QUALITY PROTEIN: sodium channel protein para-like"; protein_id "XP_072938211.1"; exon_number "34";
NW_027332225.1	Gnomon	CDS	5532731	5533001	.	-	0	gene_id "LOC140749087"; transcript_id "XM_073082110.1"; db_xref "GeneID:140749087"; db_xref "GenBank:XP_072938211.1"; exception "unclassified translation discrepancy"; gbkey "CDS"; gene "LOC140749087"; note "The sequence of the model RefSeq protein was modified relative to this genomic sequence to represent the inferred CDS: inserted 1 base in 1 codon"; product "LOW QUALITY PROTEIN: sodium channel protein para-like"; protein_id "XP_072938211.1"; exon_number "35";
NW_027332225.1	Gnomon	CDS	5532339	5532643	.	-	2	gene_id "LOC140749087"; transcript_id "XM_073082110.1"; db_xref "GeneID:140749087"; db_xref "GenBank:XP_072938211.1"; exception "unclassified translation discrepancy"; gbkey "CDS"; gene "LOC140749087"; note "The sequence of the model RefSeq protein was modified relative to this genomic sequence to represent the inferred CDS: inserted 1 base in 1 codon"; product "LOW QUALITY PROTEIN: sodium channel protein para-like"; protein_id "XP_072938211.1"; exon_number "36";
NW_027332225.1	Gnomon	CDS	5532046	5532249	.	-	0	gene_id "LOC140749087"; transcript_id "XM_073082110.1"; db_xref "GeneID:140749087"; db_xref "GenBank:XP_072938211.1"; exception "unclassified translation discrepancy"; gbkey "CDS"; gene "LOC140749087"; note "The sequence of the model RefSeq protein was modified relative to this genomic sequence to represent the inferred CDS: inserted 1 base in 1 codon"; product "LOW QUALITY PROTEIN: sodium channel protein para-like"; protein_id "XP_072938211.1"; exon_number "37";
NW_027332225.1	Gnomon	CDS	5531354	5531930	.	-	0	gene_id "LOC140749087"; transcript_id "XM_073082110.1"; db_xref "GeneID:140749087"; db_xref "GenBank:XP_072938211.1"; exception "unclassified translation discrepancy"; gbkey "CDS"; gene "LOC140749087"; note "The sequence of the model RefSeq protein was modified relative to this genomic sequence to represent the inferred CDS: inserted 1 base in 1 codon"; product "LOW QUALITY PROTEIN: sodium channel protein para-like"; protein_id "XP_072938211.1"; exon_number "38";
NW_027332225.1	Gnomon	CDS	5531032	5531351	.	-	2	gene_id "LOC140749087"; transcript_id "XM_073082110.1"; db_xref "GeneID:140749087"; db_xref "GenBank:XP_072938211.1"; exception "unclassified translation discrepancy"; gbkey "CDS"; gene "LOC140749087"; note "The sequence of the model RefSeq protein was modified relative to this genomic sequence to represent the inferred CDS: inserted 1 base in 1 codon"; product "LOW QUALITY PROTEIN: sodium channel protein para-like"; protein_id "XP_072938211.1"; exon_number "39";
NW_027332225.1	Gnomon	start_codon	5558780	5558782	.	-	0	gene_id "LOC140749087"; transcript_id "XM_073082110.1"; db_xref "GeneID:140749087"; db_xref "GenBank:XP_072938211.1"; exception "unclassified translation discrepancy"; gbkey "CDS"; gene "LOC140749087"; note "The sequence of the model RefSeq protein was modified relative to this genomic sequence to represent the inferred CDS: inserted 1 base in 1 codon"; product "LOW QUALITY PROTEIN: sodium channel protein para-like"; protein_id "XP_072938211.1"; exon_number "5";
NW_027332225.1	Gnomon	stop_codon	5531029	5531031	.	-	0	gene_id "LOC140749087"; transcript_id "XM_073082110.1"; db_xref "GeneID:140749087"; db_xref "GenBank:XP_072938211.1"; exception "unclassified translation discrepancy"; gbkey "CDS"; gene "LOC140749087"; note "The sequence of the model RefSeq protein was modified relative to this genomic sequence to represent the inferred CDS: inserted 1 base in 1 codon"; product "LOW QUALITY PROTEIN: sodium channel protein para-like"; protein_id "XP_072938211.1"; exon_number "39";
NW_027332225.1	Gnomon	gene	5578343	5580893	.	+	.	gene_id "LOC140749088"; transcript_id ""; db_xref "GeneID:140749088"; description "cytochrome P450 6B5-like"; gbkey "Gene"; gene "LOC140749088"; gene_biotype "protein_coding";
NW_027332225.1	Gnomon	transcript	5578343	5580893	.	+	.	gene_id "LOC140749088"; transcript_id "XM_073082111.1"; db_xref "GeneID:140749088"; db_xref "GenBank:XM_073082111.1"; experiment "COORDINATES: polyA evidence [ECO:0006239]"; gbkey "mRNA"; gene "LOC140749088"; model_evidence "Supporting evidence includes similarity to: 510 Proteins"; product "cytochrome P450 6B5-like"; transcript_biotype "mRNA";
NW_027332225.1	Gnomon	exon	5578343	5579721	.	+	.	gene_id "LOC140749088"; transcript_id "XM_073082111.1"; db_xref "GeneID:140749088"; db_xref "GenBank:XM_073082111.1"; experiment "COORDINATES: polyA evidence [ECO:0006239]"; gene "LOC140749088"; model_evidence "Supporting evidence includes similarity to: 510 Proteins"; product "cytochrome P450 6B5-like"; transcript_biotype "mRNA"; exon_number "1";
NW_027332225.1	Gnomon	exon	5580291	5580893	.	+	.	gene_id "LOC140749088"; transcript_id "XM_073082111.1"; db_xref "GeneID:140749088"; db_xref "GenBank:XM_073082111.1"; experiment "COORDINATES: polyA evidence [ECO:0006239]"; gene "LOC140749088"; model_evidence "Supporting evidence includes similarity to: 510 Proteins"; product "cytochrome P450 6B5-like"; transcript_biotype "mRNA"; exon_number "2";
NW_027332225.1	Gnomon	CDS	5578377	5579721	.	+	0	gene_id "LOC140749088"; transcript_id "XM_073082111.1"; db_xref "GeneID:140749088"; db_xref "GenBank:XP_072938212.1"; gbkey "CDS"; gene "LOC140749088"; product "cytochrome P450 6B5-like"; protein_id "XP_072938212.1"; exon_number "1";
NW_027332225.1	Gnomon	CDS	5580291	5580466	.	+	2	gene_id "LOC140749088"; transcript_id "XM_073082111.1"; db_xref "GeneID:140749088"; db_xref "GenBank:XP_072938212.1"; gbkey "CDS"; gene "LOC140749088"; product "cytochrome P450 6B5-like"; protein_id "XP_072938212.1"; exon_number "2";
NW_027332225.1	Gnomon	start_codon	5578377	5578379	.	+	0	gene_id "LOC140749088"; transcript_id "XM_073082111.1"; db_xref "GeneID:140749088"; db_xref "GenBank:XP_072938212.1"; gbkey "CDS"; gene "LOC140749088"; product "cytochrome P450 6B5-like"; protein_id "XP_072938212.1"; exon_number "1";
NW_027332225.1	Gnomon	stop_codon	5580467	5580469	.	+	0	gene_id "LOC140749088"; transcript_id "XM_073082111.1"; db_xref "GeneID:140749088"; db_xref "GenBank:XP_072938212.1"; gbkey "CDS"; gene "LOC140749088"; product "cytochrome P450 6B5-like"; protein_id "XP_072938212.1"; exon_number "2";
NW_027332225.1	Gnomon	gene	5607658	5608791	.	-	.	gene_id "LOC140749089"; transcript_id ""; db_xref "GeneID:140749089"; description "uncharacterized LOC140749089"; gbkey "Gene"; gene "LOC140749089"; gene_biotype "lncRNA";
NW_027332225.1	Gnomon	transcript	5607658	5608791	.	-	.	gene_id "LOC140749089"; transcript_id "XR_012103022.1"; db_xref "GeneID:140749089"; db_xref "GenBank:XR_012103022.1"; experiment "COORDINATES: polyA evidence [ECO:0006239]"; gbkey "ncRNA"; gene "LOC140749089"; product "uncharacterized lncRNA"; transcript_biotype "lnc_RNA";
NW_027332225.1	Gnomon	exon	5608118	5608791	.	-	.	gene_id "LOC140749089"; transcript_id "XR_012103022.1"; db_xref "GeneID:140749089"; db_xref "GenBank:XR_012103022.1"; experiment "COORDINATES: polyA evidence [ECO:0006239]"; gene "LOC140749089"; product "uncharacterized lncRNA"; transcript_biotype "lnc_RNA"; exon_number "1";
NW_027332225.1	Gnomon	exon	5607658	5608086	.	-	.	gene_id "LOC140749089"; transcript_id "XR_012103022.1"; db_xref "GeneID:140749089"; db_xref "GenBank:XR_012103022.1"; experiment "COORDINATES: polyA evidence [ECO:0006239]"; gene "LOC140749089"; product "uncharacterized lncRNA"; transcript_biotype "lnc_RNA"; exon_number "2";
NW_027332225.1	Gnomon	gene	5609301	5613961	.	-	.	gene_id "Pmvk"; transcript_id ""; db_xref "GeneID:140749096"; description "Phosphomevalonate kinase"; gbkey "Gene"; gene "Pmvk"; gene_biotype "protein_coding";
NW_027332225.1	Gnomon	transcript	5609301	5613961	.	-	.	gene_id "Pmvk"; transcript_id "XM_073082118.1"; db_xref "GeneID:140749096"; db_xref "GenBank:XM_073082118.1"; gbkey "mRNA"; gene "Pmvk"; model_evidence "Supporting evidence includes similarity to: 23 Proteins"; product "Phosphomevalonate kinase, transcript variant X1"; transcript_biotype "mRNA";
NW_027332225.1	Gnomon	exon	5613829	5613961	.	-	.	gene_id "Pmvk"; transcript_id "XM_073082118.1"; db_xref "GeneID:140749096"; db_xref "GenBank:XM_073082118.1"; gene "Pmvk"; model_evidence "Supporting evidence includes similarity to: 23 Proteins"; product "Phosphomevalonate kinase, transcript variant X1"; transcript_biotype "mRNA"; exon_number "1";
NW_027332225.1	Gnomon	exon	5613086	5613172	.	-	.	gene_id "Pmvk"; transcript_id "XM_073082118.1"; db_xref "GeneID:140749096"; db_xref "GenBank:XM_073082118.1"; gene "Pmvk"; model_evidence "Supporting evidence includes similarity to: 23 Proteins"; product "Phosphomevalonate kinase, transcript variant X1"; transcript_biotype "mRNA"; exon_number "2";
NW_027332225.1	Gnomon	exon	5612252	5612448	.	-	.	gene_id "Pmvk"; transcript_id "XM_073082118.1"; db_xref "GeneID:140749096"; db_xref "GenBank:XM_073082118.1"; gene "Pmvk"; model_evidence "Supporting evidence includes similarity to: 23 Proteins"; product "Phosphomevalonate kinase, transcript variant X1"; transcript_biotype "mRNA"; exon_number "3";
NW_027332225.1	Gnomon	exon	5609301	5611759	.	-	.	gene_id "Pmvk"; transcript_id "XM_073082118.1"; db_xref "GeneID:140749096"; db_xref "GenBank:XM_073082118.1"; gene "Pmvk"; model_evidence "Supporting evidence includes similarity to: 23 Proteins"; product "Phosphomevalonate kinase, transcript variant X1"; transcript_biotype "mRNA"; exon_number "4";
NW_027332225.1	Gnomon	CDS	5613086	5613162	.	-	0	gene_id "Pmvk"; transcript_id "XM_073082118.1"; db_xref "GeneID:140749096"; db_xref "GenBank:XP_072938219.1"; gbkey "CDS"; gene "Pmvk"; product "phosphomevalonate kinase"; protein_id "XP_072938219.1"; exon_number "2";
NW_027332225.1	Gnomon	CDS	5612252	5612448	.	-	1	gene_id "Pmvk"; transcript_id "XM_073082118.1"; db_xref "GeneID:140749096"; db_xref "GenBank:XP_072938219.1"; gbkey "CDS"; gene "Pmvk"; product "phosphomevalonate kinase"; protein_id "XP_072938219.1"; exon_number "3";
NW_027332225.1	Gnomon	CDS	5611479	5611759	.	-	2	gene_id "Pmvk"; transcript_id "XM_073082118.1"; db_xref "GeneID:140749096"; db_xref "GenBank:XP_072938219.1"; gbkey "CDS"; gene "Pmvk"; product "phosphomevalonate kinase"; protein_id "XP_072938219.1"; exon_number "4";
NW_027332225.1	Gnomon	start_codon	5613160	5613162	.	-	0	gene_id "Pmvk"; transcript_id "XM_073082118.1"; db_xref "GeneID:140749096"; db_xref "GenBank:XP_072938219.1"; gbkey "CDS"; gene "Pmvk"; product "phosphomevalonate kinase"; protein_id "XP_072938219.1"; exon_number "2";
NW_027332225.1	Gnomon	stop_codon	5611476	5611478	.	-	0	gene_id "Pmvk"; transcript_id "XM_073082118.1"; db_xref "GeneID:140749096"; db_xref "GenBank:XP_072938219.1"; gbkey "CDS"; gene "Pmvk"; product "phosphomevalonate kinase"; protein_id "XP_072938219.1"; exon_number "4";
NW_027332225.1	Gnomon	transcript	5609301	5613673	.	-	.	gene_id "Pmvk"; transcript_id "XM_073082120.1"; db_xref "GeneID:140749096"; db_xref "GenBank:XM_073082120.1"; gbkey "mRNA"; gene "Pmvk"; model_evidence "Supporting evidence includes similarity to: 23 Proteins"; product "Phosphomevalonate kinase, transcript variant X2"; transcript_biotype "mRNA";
NW_027332225.1	Gnomon	exon	5613404	5613673	.	-	.	gene_id "Pmvk"; transcript_id "XM_073082120.1"; db_xref "GeneID:140749096"; db_xref "GenBank:XM_073082120.1"; gene "Pmvk"; model_evidence "Supporting evidence includes similarity to: 23 Proteins"; product "Phosphomevalonate kinase, transcript variant X2"; transcript_biotype "mRNA"; exon_number "1";
NW_027332225.1	Gnomon	exon	5613086	5613172	.	-	.	gene_id "Pmvk"; transcript_id "XM_073082120.1"; db_xref "GeneID:140749096"; db_xref "GenBank:XM_073082120.1"; gene "Pmvk"; model_evidence "Supporting evidence includes similarity to: 23 Proteins"; product "Phosphomevalonate kinase, transcript variant X2"; transcript_biotype "mRNA"; exon_number "2";
NW_027332225.1	Gnomon	exon	5612252	5612448	.	-	.	gene_id "Pmvk"; transcript_id "XM_073082120.1"; db_xref "GeneID:140749096"; db_xref "GenBank:XM_073082120.1"; gene "Pmvk"; model_evidence "Supporting evidence includes similarity to: 23 Proteins"; product "Phosphomevalonate kinase, transcript variant X2"; transcript_biotype "mRNA"; exon_number "3";
NW_027332225.1	Gnomon	exon	5609301	5611759	.	-	.	gene_id "Pmvk"; transcript_id "XM_073082120.1"; db_xref "GeneID:140749096"; db_xref "GenBank:XM_073082120.1"; gene "Pmvk"; model_evidence "Supporting evidence includes similarity to: 23 Proteins"; product "Phosphomevalonate kinase, transcript variant X2"; transcript_biotype "mRNA"; exon_number "4";
NW_027332225.1	Gnomon	CDS	5613086	5613162	.	-	0	gene_id "Pmvk"; transcript_id "XM_073082120.1"; db_xref "GeneID:140749096"; db_xref "GenBank:XP_072938221.1"; gbkey "CDS"; gene "Pmvk"; product "phosphomevalonate kinase"; protein_id "XP_072938221.1"; exon_number "2";
NW_027332225.1	Gnomon	CDS	5612252	5612448	.	-	1	gene_id "Pmvk"; transcript_id "XM_073082120.1"; db_xref "GeneID:140749096"; db_xref "GenBank:XP_072938221.1"; gbkey "CDS"; gene "Pmvk"; product "phosphomevalonate kinase"; protein_id "XP_072938221.1"; exon_number "3";
NW_027332225.1	Gnomon	CDS	5611479	5611759	.	-	2	gene_id "Pmvk"; transcript_id "XM_073082120.1"; db_xref "GeneID:140749096"; db_xref "GenBank:XP_072938221.1"; gbkey "CDS"; gene "Pmvk"; product "phosphomevalonate kinase"; protein_id "XP_072938221.1"; exon_number "4";
NW_027332225.1	Gnomon	start_codon	5613160	5613162	.	-	0	gene_id "Pmvk"; transcript_id "XM_073082120.1"; db_xref "GeneID:140749096"; db_xref "GenBank:XP_072938221.1"; gbkey "CDS"; gene "Pmvk"; product "phosphomevalonate kinase"; protein_id "XP_072938221.1"; exon_number "2";
NW_027332225.1	Gnomon	stop_codon	5611476	5611478	.	-	0	gene_id "Pmvk"; transcript_id "XM_073082120.1"; db_xref "GeneID:140749096"; db_xref "GenBank:XP_072938221.1"; gbkey "CDS"; gene "Pmvk"; product "phosphomevalonate kinase"; protein_id "XP_072938221.1"; exon_number "4";
NW_027332225.1	Gnomon	gene	5631953	5633444	.	-	.	gene_id "LOC140749220"; transcript_id ""; db_xref "GeneID:140749220"; description "uncharacterized LOC140749220"; gbkey "Gene"; gene "LOC140749220"; gene_biotype "pseudogene"; pseudo "true";
NW_027332225.1	Gnomon	gene	5641050	5700521	.	+	.	gene_id "gro"; transcript_id ""; db_xref "GeneID:140748916"; description "TLE family member transcriptional corepressor groucho"; gbkey "Gene"; gene "gro"; gene_biotype "protein_coding";
NW_027332225.1	Gnomon	transcript	5641050	5700521	.	+	.	gene_id "gro"; transcript_id "XM_073081875.1"; db_xref "GeneID:140748916"; db_xref "GenBank:XM_073081875.1"; experiment "COORDINATES: polyA evidence [ECO:0006239]"; gbkey "mRNA"; gene "gro"; model_evidence "Supporting evidence includes similarity to: 6 Proteins"; product "TLE family member transcriptional corepressor groucho"; transcript_biotype "mRNA";
NW_027332225.1	Gnomon	exon	5641050	5641302	.	+	.	gene_id "gro"; transcript_id "XM_073081875.1"; db_xref "GeneID:140748916"; db_xref "GenBank:XM_073081875.1"; experiment "COORDINATES: polyA evidence [ECO:0006239]"; gene "gro"; model_evidence "Supporting evidence includes similarity to: 6 Proteins"; product "TLE family member transcriptional corepressor groucho"; transcript_biotype "mRNA"; exon_number "1";
NW_027332225.1	Gnomon	exon	5646943	5647040	.	+	.	gene_id "gro"; transcript_id "XM_073081875.1"; db_xref "GeneID:140748916"; db_xref "GenBank:XM_073081875.1"; experiment "COORDINATES: polyA evidence [ECO:0006239]"; gene "gro"; model_evidence "Supporting evidence includes similarity to: 6 Proteins"; product "TLE family member transcriptional corepressor groucho"; transcript_biotype "mRNA"; exon_number "2";
NW_027332225.1	Gnomon	exon	5648432	5648495	.	+	.	gene_id "gro"; transcript_id "XM_073081875.1"; db_xref "GeneID:140748916"; db_xref "GenBank:XM_073081875.1"; experiment "COORDINATES: polyA evidence [ECO:0006239]"; gene "gro"; model_evidence "Supporting evidence includes similarity to: 6 Proteins"; product "TLE family member transcriptional corepressor groucho"; transcript_biotype "mRNA"; exon_number "3";
NW_027332225.1	Gnomon	exon	5649675	5649719	.	+	.	gene_id "gro"; transcript_id "XM_073081875.1"; db_xref "GeneID:140748916"; db_xref "GenBank:XM_073081875.1"; experiment "COORDINATES: polyA evidence [ECO:0006239]"; gene "gro"; model_evidence "Supporting evidence includes similarity to: 6 Proteins"; product "TLE family member transcriptional corepressor groucho"; transcript_biotype "mRNA"; exon_number "4";
NW_027332225.1	Gnomon	exon	5668235	5668372	.	+	.	gene_id "gro"; transcript_id "XM_073081875.1"; db_xref "GeneID:140748916"; db_xref "GenBank:XM_073081875.1"; experiment "COORDINATES: polyA evidence [ECO:0006239]"; gene "gro"; model_evidence "Supporting evidence includes similarity to: 6 Proteins"; product "TLE family member transcriptional corepressor groucho"; transcript_biotype "mRNA"; exon_number "5";
NW_027332225.1	Gnomon	exon	5677983	5678181	.	+	.	gene_id "gro"; transcript_id "XM_073081875.1"; db_xref "GeneID:140748916"; db_xref "GenBank:XM_073081875.1"; experiment "COORDINATES: polyA evidence [ECO:0006239]"; gene "gro"; model_evidence "Supporting evidence includes similarity to: 6 Proteins"; product "TLE family member transcriptional corepressor groucho"; transcript_biotype "mRNA"; exon_number "6";
NW_027332225.1	Gnomon	exon	5681420	5681445	.	+	.	gene_id "gro"; transcript_id "XM_073081875.1"; db_xref "GeneID:140748916"; db_xref "GenBank:XM_073081875.1"; experiment "COORDINATES: polyA evidence [ECO:0006239]"; gene "gro"; model_evidence "Supporting evidence includes similarity to: 6 Proteins"; product "TLE family member transcriptional corepressor groucho"; transcript_biotype "mRNA"; exon_number "7";
NW_027332225.1	Gnomon	exon	5693538	5693639	.	+	.	gene_id "gro"; transcript_id "XM_073081875.1"; db_xref "GeneID:140748916"; db_xref "GenBank:XM_073081875.1"; experiment "COORDINATES: polyA evidence [ECO:0006239]"; gene "gro"; model_evidence "Supporting evidence includes similarity to: 6 Proteins"; product "TLE family member transcriptional corepressor groucho"; transcript_biotype "mRNA"; exon_number "8";
NW_027332225.1	Gnomon	exon	5693842	5693963	.	+	.	gene_id "gro"; transcript_id "XM_073081875.1"; db_xref "GeneID:140748916"; db_xref "GenBank:XM_073081875.1"; experiment "COORDINATES: polyA evidence [ECO:0006239]"; gene "gro"; model_evidence "Supporting evidence includes similarity to: 6 Proteins"; product "TLE family member transcriptional corepressor groucho"; transcript_biotype "mRNA"; exon_number "9";
NW_027332225.1	Gnomon	exon	5696150	5696440	.	+	.	gene_id "gro"; transcript_id "XM_073081875.1"; db_xref "GeneID:140748916"; db_xref "GenBank:XM_073081875.1"; experiment "COORDINATES: polyA evidence [ECO:0006239]"; gene "gro"; model_evidence "Supporting evidence includes similarity to: 6 Proteins"; product "TLE family member transcriptional corepressor groucho"; transcript_biotype "mRNA"; exon_number "10";
NW_027332225.1	Gnomon	exon	5696838	5697084	.	+	.	gene_id "gro"; transcript_id "XM_073081875.1"; db_xref "GeneID:140748916"; db_xref "GenBank:XM_073081875.1"; experiment "COORDINATES: polyA evidence [ECO:0006239]"; gene "gro"; model_evidence "Supporting evidence includes similarity to: 6 Proteins"; product "TLE family member transcriptional corepressor groucho"; transcript_biotype "mRNA"; exon_number "11";
NW_027332225.1	Gnomon	exon	5697455	5697634	.	+	.	gene_id "gro"; transcript_id "XM_073081875.1"; db_xref "GeneID:140748916"; db_xref "GenBank:XM_073081875.1"; experiment "COORDINATES: polyA evidence [ECO:0006239]"; gene "gro"; model_evidence "Supporting evidence includes similarity to: 6 Proteins"; product "TLE family member transcriptional corepressor groucho"; transcript_biotype "mRNA"; exon_number "12";
NW_027332225.1	Gnomon	exon	5698489	5698649	.	+	.	gene_id "gro"; transcript_id "XM_073081875.1"; db_xref "GeneID:140748916"; db_xref "GenBank:XM_073081875.1"; experiment "COORDINATES: polyA evidence [ECO:0006239]"; gene "gro"; model_evidence "Supporting evidence includes similarity to: 6 Proteins"; product "TLE family member transcriptional corepressor groucho"; transcript_biotype "mRNA"; exon_number "13";
NW_027332225.1	Gnomon	exon	5698924	5699006	.	+	.	gene_id "gro"; transcript_id "XM_073081875.1"; db_xref "GeneID:140748916"; db_xref "GenBank:XM_073081875.1"; experiment "COORDINATES: polyA evidence [ECO:0006239]"; gene "gro"; model_evidence "Supporting evidence includes similarity to: 6 Proteins"; product "TLE family member transcriptional corepressor groucho"; transcript_biotype "mRNA"; exon_number "14";
NW_027332225.1	Gnomon	exon	5699414	5699613	.	+	.	gene_id "gro"; transcript_id "XM_073081875.1"; db_xref "GeneID:140748916"; db_xref "GenBank:XM_073081875.1"; experiment "COORDINATES: polyA evidence [ECO:0006239]"; gene "gro"; model_evidence "Supporting evidence includes similarity to: 6 Proteins"; product "TLE family member transcriptional corepressor groucho"; transcript_biotype "mRNA"; exon_number "15";
NW_027332225.1	Gnomon	exon	5700113	5700521	.	+	.	gene_id "gro"; transcript_id "XM_073081875.1"; db_xref "GeneID:140748916"; db_xref "GenBank:XM_073081875.1"; experiment "COORDINATES: polyA evidence [ECO:0006239]"; gene "gro"; model_evidence "Supporting evidence includes similarity to: 6 Proteins"; product "TLE family member transcriptional corepressor groucho"; transcript_biotype "mRNA"; exon_number "16";
NW_027332225.1	Gnomon	CDS	5641234	5641302	.	+	0	gene_id "gro"; transcript_id "XM_073081875.1"; db_xref "GeneID:140748916"; db_xref "GenBank:XP_072937976.1"; gbkey "CDS"; gene "gro"; product "protein groucho"; protein_id "XP_072937976.1"; exon_number "1";
NW_027332225.1	Gnomon	CDS	5646943	5647040	.	+	0	gene_id "gro"; transcript_id "XM_073081875.1"; db_xref "GeneID:140748916"; db_xref "GenBank:XP_072937976.1"; gbkey "CDS"; gene "gro"; product "protein groucho"; protein_id "XP_072937976.1"; exon_number "2";
NW_027332225.1	Gnomon	CDS	5648432	5648495	.	+	1	gene_id "gro"; transcript_id "XM_073081875.1"; db_xref "GeneID:140748916"; db_xref "GenBank:XP_072937976.1"; gbkey "CDS"; gene "gro"; product "protein groucho"; protein_id "XP_072937976.1"; exon_number "3";
NW_027332225.1	Gnomon	CDS	5649675	5649719	.	+	0	gene_id "gro"; transcript_id "XM_073081875.1"; db_xref "GeneID:140748916"; db_xref "GenBank:XP_072937976.1"; gbkey "CDS"; gene "gro"; product "protein groucho"; protein_id "XP_072937976.1"; exon_number "4";
NW_027332225.1	Gnomon	CDS	5668235	5668372	.	+	0	gene_id "gro"; transcript_id "XM_073081875.1"; db_xref "GeneID:140748916"; db_xref "GenBank:XP_072937976.1"; gbkey "CDS"; gene "gro"; product "protein groucho"; protein_id "XP_072937976.1"; exon_number "5";
NW_027332225.1	Gnomon	CDS	5677983	5678181	.	+	0	gene_id "gro"; transcript_id "XM_073081875.1"; db_xref "GeneID:140748916"; db_xref "GenBank:XP_072937976.1"; gbkey "CDS"; gene "gro"; product "protein groucho"; protein_id "XP_072937976.1"; exon_number "6";
NW_027332225.1	Gnomon	CDS	5681420	5681445	.	+	2	gene_id "gro"; transcript_id "XM_073081875.1"; db_xref "GeneID:140748916"; db_xref "GenBank:XP_072937976.1"; gbkey "CDS"; gene "gro"; product "protein groucho"; protein_id "XP_072937976.1"; exon_number "7";
NW_027332225.1	Gnomon	CDS	5693538	5693639	.	+	0	gene_id "gro"; transcript_id "XM_073081875.1"; db_xref "GeneID:140748916"; db_xref "GenBank:XP_072937976.1"; gbkey "CDS"; gene "gro"; product "protein groucho"; protein_id "XP_072937976.1"; exon_number "8";
NW_027332225.1	Gnomon	CDS	5693842	5693963	.	+	0	gene_id "gro"; transcript_id "XM_073081875.1"; db_xref "GeneID:140748916"; db_xref "GenBank:XP_072937976.1"; gbkey "CDS"; gene "gro"; product "protein groucho"; protein_id "XP_072937976.1"; exon_number "9";
NW_027332225.1	Gnomon	CDS	5696150	5696440	.	+	1	gene_id "gro"; transcript_id "XM_073081875.1"; db_xref "GeneID:140748916"; db_xref "GenBank:XP_072937976.1"; gbkey "CDS"; gene "gro"; product "protein groucho"; protein_id "XP_072937976.1"; exon_number "10";
NW_027332225.1	Gnomon	CDS	5696838	5697084	.	+	1	gene_id "gro"; transcript_id "XM_073081875.1"; db_xref "GeneID:140748916"; db_xref "GenBank:XP_072937976.1"; gbkey "CDS"; gene "gro"; product "protein groucho"; protein_id "XP_072937976.1"; exon_number "11";
NW_027332225.1	Gnomon	CDS	5697455	5697634	.	+	0	gene_id "gro"; transcript_id "XM_073081875.1"; db_xref "GeneID:140748916"; db_xref "GenBank:XP_072937976.1"; gbkey "CDS"; gene "gro"; product "protein groucho"; protein_id "XP_072937976.1"; exon_number "12";
NW_027332225.1	Gnomon	CDS	5698489	5698649	.	+	0	gene_id "gro"; transcript_id "XM_073081875.1"; db_xref "GeneID:140748916"; db_xref "GenBank:XP_072937976.1"; gbkey "CDS"; gene "gro"; product "protein groucho"; protein_id "XP_072937976.1"; exon_number "13";
NW_027332225.1	Gnomon	CDS	5698924	5699006	.	+	1	gene_id "gro"; transcript_id "XM_073081875.1"; db_xref "GeneID:140748916"; db_xref "GenBank:XP_072937976.1"; gbkey "CDS"; gene "gro"; product "protein groucho"; protein_id "XP_072937976.1"; exon_number "14";
NW_027332225.1	Gnomon	CDS	5699414	5699613	.	+	2	gene_id "gro"; transcript_id "XM_073081875.1"; db_xref "GeneID:140748916"; db_xref "GenBank:XP_072937976.1"; gbkey "CDS"; gene "gro"; product "protein groucho"; protein_id "XP_072937976.1"; exon_number "15";
NW_027332225.1	Gnomon	CDS	5700113	5700217	.	+	0	gene_id "gro"; transcript_id "XM_073081875.1"; db_xref "GeneID:140748916"; db_xref "GenBank:XP_072937976.1"; gbkey "CDS"; gene "gro"; product "protein groucho"; protein_id "XP_072937976.1"; exon_number "16";
NW_027332225.1	Gnomon	start_codon	5641234	5641236	.	+	0	gene_id "gro"; transcript_id "XM_073081875.1"; db_xref "GeneID:140748916"; db_xref "GenBank:XP_072937976.1"; gbkey "CDS"; gene "gro"; product "protein groucho"; protein_id "XP_072937976.1"; exon_number "1";
NW_027332225.1	Gnomon	stop_codon	5700218	5700220	.	+	0	gene_id "gro"; transcript_id "XM_073081875.1"; db_xref "GeneID:140748916"; db_xref "GenBank:XP_072937976.1"; gbkey "CDS"; gene "gro"; product "protein groucho"; protein_id "XP_072937976.1"; exon_number "16";
NW_027332225.1	Gnomon	gene	5704540	5706620	.	+	.	gene_id "LOC140749009"; transcript_id ""; db_xref "GeneID:140749009"; description "uncharacterized LOC140749009"; gbkey "Gene"; gene "LOC140749009"; gene_biotype "protein_coding";
NW_027332225.1	Gnomon	transcript	5704540	5706620	.	+	.	gene_id "LOC140749009"; transcript_id "XM_073082008.1"; db_xref "GeneID:140749009"; db_xref "GenBank:XM_073082008.1"; gbkey "mRNA"; gene "LOC140749009"; model_evidence "Supporting evidence includes similarity to: 6 Proteins"; product "uncharacterized protein, transcript variant X1"; transcript_biotype "mRNA";
NW_027332225.1	Gnomon	exon	5704540	5704768	.	+	.	gene_id "LOC140749009"; transcript_id "XM_073082008.1"; db_xref "GeneID:140749009"; db_xref "GenBank:XM_073082008.1"; gene "LOC140749009"; model_evidence "Supporting evidence includes similarity to: 6 Proteins"; product "uncharacterized protein, transcript variant X1"; transcript_biotype "mRNA"; exon_number "1";
NW_027332225.1	Gnomon	exon	5705024	5705672	.	+	.	gene_id "LOC140749009"; transcript_id "XM_073082008.1"; db_xref "GeneID:140749009"; db_xref "GenBank:XM_073082008.1"; gene "LOC140749009"; model_evidence "Supporting evidence includes similarity to: 6 Proteins"; product "uncharacterized protein, transcript variant X1"; transcript_biotype "mRNA"; exon_number "2";
NW_027332225.1	Gnomon	exon	5705756	5706620	.	+	.	gene_id "LOC140749009"; transcript_id "XM_073082008.1"; db_xref "GeneID:140749009"; db_xref "GenBank:XM_073082008.1"; gene "LOC140749009"; model_evidence "Supporting evidence includes similarity to: 6 Proteins"; product "uncharacterized protein, transcript variant X1"; transcript_biotype "mRNA"; exon_number "3";
NW_027332225.1	Gnomon	CDS	5705763	5706617	.	+	0	gene_id "LOC140749009"; transcript_id "XM_073082008.1"; db_xref "GeneID:140749009"; db_xref "GenBank:XP_072938109.1"; gbkey "CDS"; gene "LOC140749009"; product "uncharacterized protein"; protein_id "XP_072938109.1"; exon_number "3";
NW_027332225.1	Gnomon	start_codon	5705763	5705765	.	+	0	gene_id "LOC140749009"; transcript_id "XM_073082008.1"; db_xref "GeneID:140749009"; db_xref "GenBank:XP_072938109.1"; gbkey "CDS"; gene "LOC140749009"; product "uncharacterized protein"; protein_id "XP_072938109.1"; exon_number "3";
NW_027332225.1	Gnomon	stop_codon	5706618	5706620	.	+	0	gene_id "LOC140749009"; transcript_id "XM_073082008.1"; db_xref "GeneID:140749009"; db_xref "GenBank:XP_072938109.1"; gbkey "CDS"; gene "LOC140749009"; product "uncharacterized protein"; protein_id "XP_072938109.1"; exon_number "3";
NW_027332225.1	Gnomon	transcript	5704540	5706620	.	+	.	gene_id "LOC140749009"; transcript_id "XM_073082009.1"; db_xref "GeneID:140749009"; db_xref "GenBank:XM_073082009.1"; gbkey "mRNA"; gene "LOC140749009"; model_evidence "Supporting evidence includes similarity to: 5 Proteins"; product "uncharacterized protein, transcript variant X2"; transcript_biotype "mRNA";
NW_027332225.1	Gnomon	exon	5704540	5704768	.	+	.	gene_id "LOC140749009"; transcript_id "XM_073082009.1"; db_xref "GeneID:140749009"; db_xref "GenBank:XM_073082009.1"; gene "LOC140749009"; model_evidence "Supporting evidence includes similarity to: 5 Proteins"; product "uncharacterized protein, transcript variant X2"; transcript_biotype "mRNA"; exon_number "1";
NW_027332225.1	Gnomon	exon	5705434	5705672	.	+	.	gene_id "LOC140749009"; transcript_id "XM_073082009.1"; db_xref "GeneID:140749009"; db_xref "GenBank:XM_073082009.1"; gene "LOC140749009"; model_evidence "Supporting evidence includes similarity to: 5 Proteins"; product "uncharacterized protein, transcript variant X2"; transcript_biotype "mRNA"; exon_number "2";
NW_027332225.1	Gnomon	exon	5705756	5706620	.	+	.	gene_id "LOC140749009"; transcript_id "XM_073082009.1"; db_xref "GeneID:140749009"; db_xref "GenBank:XM_073082009.1"; gene "LOC140749009"; model_evidence "Supporting evidence includes similarity to: 5 Proteins"; product "uncharacterized protein, transcript variant X2"; transcript_biotype "mRNA"; exon_number "3";
NW_027332225.1	Gnomon	CDS	5705763	5706617	.	+	0	gene_id "LOC140749009"; transcript_id "XM_073082009.1"; db_xref "GeneID:140749009"; db_xref "GenBank:XP_072938110.1"; gbkey "CDS"; gene "LOC140749009"; product "uncharacterized protein"; protein_id "XP_072938110.1"; exon_number "3";
NW_027332225.1	Gnomon	start_codon	5705763	5705765	.	+	0	gene_id "LOC140749009"; transcript_id "XM_073082009.1"; db_xref "GeneID:140749009"; db_xref "GenBank:XP_072938110.1"; gbkey "CDS"; gene "LOC140749009"; product "uncharacterized protein"; protein_id "XP_072938110.1"; exon_number "3";
NW_027332225.1	Gnomon	stop_codon	5706618	5706620	.	+	0	gene_id "LOC140749009"; transcript_id "XM_073082009.1"; db_xref "GeneID:140749009"; db_xref "GenBank:XP_072938110.1"; gbkey "CDS"; gene "LOC140749009"; product "uncharacterized protein"; protein_id "XP_072938110.1"; exon_number "3";
NW_027332225.1	Gnomon	gene	5710414	5742190	.	+	.	gene_id "LOC140749103"; transcript_id ""; db_xref "GeneID:140749103"; description "unconventional myosin-IXa-like"; gbkey "Gene"; gene "LOC140749103"; gene_biotype "protein_coding";
NW_027332225.1	Gnomon	transcript	5710414	5742190	.	+	.	gene_id "LOC140749103"; transcript_id "XM_073082126.1"; db_xref "GeneID:140749103"; db_xref "GenBank:XM_073082126.1"; experiment "COORDINATES: polyA evidence [ECO:0006239]"; gbkey "mRNA"; gene "LOC140749103"; model_evidence "Supporting evidence includes similarity to: 5 Proteins"; product "unconventional myosin-IXa-like"; transcript_biotype "mRNA";
NW_027332225.1	Gnomon	exon	5710414	5711253	.	+	.	gene_id "LOC140749103"; transcript_id "XM_073082126.1"; db_xref "GeneID:140749103"; db_xref "GenBank:XM_073082126.1"; experiment "COORDINATES: polyA evidence [ECO:0006239]"; gene "LOC140749103"; model_evidence "Supporting evidence includes similarity to: 5 Proteins"; product "unconventional myosin-IXa-like"; transcript_biotype "mRNA"; exon_number "1";
NW_027332225.1	Gnomon	exon	5712616	5712759	.	+	.	gene_id "LOC140749103"; transcript_id "XM_073082126.1"; db_xref "GeneID:140749103"; db_xref "GenBank:XM_073082126.1"; experiment "COORDINATES: polyA evidence [ECO:0006239]"; gene "LOC140749103"; model_evidence "Supporting evidence includes similarity to: 5 Proteins"; product "unconventional myosin-IXa-like"; transcript_biotype "mRNA"; exon_number "2";
NW_027332225.1	Gnomon	exon	5714829	5714941	.	+	.	gene_id "LOC140749103"; transcript_id "XM_073082126.1"; db_xref "GeneID:140749103"; db_xref "GenBank:XM_073082126.1"; experiment "COORDINATES: polyA evidence [ECO:0006239]"; gene "LOC140749103"; model_evidence "Supporting evidence includes similarity to: 5 Proteins"; product "unconventional myosin-IXa-like"; transcript_biotype "mRNA"; exon_number "3";
NW_027332225.1	Gnomon	exon	5717144	5718057	.	+	.	gene_id "LOC140749103"; transcript_id "XM_073082126.1"; db_xref "GeneID:140749103"; db_xref "GenBank:XM_073082126.1"; experiment "COORDINATES: polyA evidence [ECO:0006239]"; gene "LOC140749103"; model_evidence "Supporting evidence includes similarity to: 5 Proteins"; product "unconventional myosin-IXa-like"; transcript_biotype "mRNA"; exon_number "4";
NW_027332225.1	Gnomon	exon	5719286	5719466	.	+	.	gene_id "LOC140749103"; transcript_id "XM_073082126.1"; db_xref "GeneID:140749103"; db_xref "GenBank:XM_073082126.1"; experiment "COORDINATES: polyA evidence [ECO:0006239]"; gene "LOC140749103"; model_evidence "Supporting evidence includes similarity to: 5 Proteins"; product "unconventional myosin-IXa-like"; transcript_biotype "mRNA"; exon_number "5";
NW_027332225.1	Gnomon	exon	5719918	5720057	.	+	.	gene_id "LOC140749103"; transcript_id "XM_073082126.1"; db_xref "GeneID:140749103"; db_xref "GenBank:XM_073082126.1"; experiment "COORDINATES: polyA evidence [ECO:0006239]"; gene "LOC140749103"; model_evidence "Supporting evidence includes similarity to: 5 Proteins"; product "unconventional myosin-IXa-like"; transcript_biotype "mRNA"; exon_number "6";
NW_027332225.1	Gnomon	exon	5720971	5721217	.	+	.	gene_id "LOC140749103"; transcript_id "XM_073082126.1"; db_xref "GeneID:140749103"; db_xref "GenBank:XM_073082126.1"; experiment "COORDINATES: polyA evidence [ECO:0006239]"; gene "LOC140749103"; model_evidence "Supporting evidence includes similarity to: 5 Proteins"; product "unconventional myosin-IXa-like"; transcript_biotype "mRNA"; exon_number "7";
NW_027332225.1	Gnomon	exon	5721731	5721866	.	+	.	gene_id "LOC140749103"; transcript_id "XM_073082126.1"; db_xref "GeneID:140749103"; db_xref "GenBank:XM_073082126.1"; experiment "COORDINATES: polyA evidence [ECO:0006239]"; gene "LOC140749103"; model_evidence "Supporting evidence includes similarity to: 5 Proteins"; product "unconventional myosin-IXa-like"; transcript_biotype "mRNA"; exon_number "8";
NW_027332225.1	Gnomon	exon	5722338	5722486	.	+	.	gene_id "LOC140749103"; transcript_id "XM_073082126.1"; db_xref "GeneID:140749103"; db_xref "GenBank:XM_073082126.1"; experiment "COORDINATES: polyA evidence [ECO:0006239]"; gene "LOC140749103"; model_evidence "Supporting evidence includes similarity to: 5 Proteins"; product "unconventional myosin-IXa-like"; transcript_biotype "mRNA"; exon_number "9";
NW_027332225.1	Gnomon	exon	5723324	5723434	.	+	.	gene_id "LOC140749103"; transcript_id "XM_073082126.1"; db_xref "GeneID:140749103"; db_xref "GenBank:XM_073082126.1"; experiment "COORDINATES: polyA evidence [ECO:0006239]"; gene "LOC140749103"; model_evidence "Supporting evidence includes similarity to: 5 Proteins"; product "unconventional myosin-IXa-like"; transcript_biotype "mRNA"; exon_number "10";
NW_027332225.1	Gnomon	exon	5724248	5724460	.	+	.	gene_id "LOC140749103"; transcript_id "XM_073082126.1"; db_xref "GeneID:140749103"; db_xref "GenBank:XM_073082126.1"; experiment "COORDINATES: polyA evidence [ECO:0006239]"; gene "LOC140749103"; model_evidence "Supporting evidence includes similarity to: 5 Proteins"; product "unconventional myosin-IXa-like"; transcript_biotype "mRNA"; exon_number "11";
NW_027332225.1	Gnomon	exon	5725081	5725275	.	+	.	gene_id "LOC140749103"; transcript_id "XM_073082126.1"; db_xref "GeneID:140749103"; db_xref "GenBank:XM_073082126.1"; experiment "COORDINATES: polyA evidence [ECO:0006239]"; gene "LOC140749103"; model_evidence "Supporting evidence includes similarity to: 5 Proteins"; product "unconventional myosin-IXa-like"; transcript_biotype "mRNA"; exon_number "12";
NW_027332225.1	Gnomon	exon	5725438	5725685	.	+	.	gene_id "LOC140749103"; transcript_id "XM_073082126.1"; db_xref "GeneID:140749103"; db_xref "GenBank:XM_073082126.1"; experiment "COORDINATES: polyA evidence [ECO:0006239]"; gene "LOC140749103"; model_evidence "Supporting evidence includes similarity to: 5 Proteins"; product "unconventional myosin-IXa-like"; transcript_biotype "mRNA"; exon_number "13";
NW_027332225.1	Gnomon	exon	5725944	5726115	.	+	.	gene_id "LOC140749103"; transcript_id "XM_073082126.1"; db_xref "GeneID:140749103"; db_xref "GenBank:XM_073082126.1"; experiment "COORDINATES: polyA evidence [ECO:0006239]"; gene "LOC140749103"; model_evidence "Supporting evidence includes similarity to: 5 Proteins"; product "unconventional myosin-IXa-like"; transcript_biotype "mRNA"; exon_number "14";
NW_027332225.1	Gnomon	exon	5726594	5726786	.	+	.	gene_id "LOC140749103"; transcript_id "XM_073082126.1"; db_xref "GeneID:140749103"; db_xref "GenBank:XM_073082126.1"; experiment "COORDINATES: polyA evidence [ECO:0006239]"; gene "LOC140749103"; model_evidence "Supporting evidence includes similarity to: 5 Proteins"; product "unconventional myosin-IXa-like"; transcript_biotype "mRNA"; exon_number "15";
NW_027332225.1	Gnomon	exon	5727210	5727304	.	+	.	gene_id "LOC140749103"; transcript_id "XM_073082126.1"; db_xref "GeneID:140749103"; db_xref "GenBank:XM_073082126.1"; experiment "COORDINATES: polyA evidence [ECO:0006239]"; gene "LOC140749103"; model_evidence "Supporting evidence includes similarity to: 5 Proteins"; product "unconventional myosin-IXa-like"; transcript_biotype "mRNA"; exon_number "16";
NW_027332225.1	Gnomon	exon	5728092	5728163	.	+	.	gene_id "LOC140749103"; transcript_id "XM_073082126.1"; db_xref "GeneID:140749103"; db_xref "GenBank:XM_073082126.1"; experiment "COORDINATES: polyA evidence [ECO:0006239]"; gene "LOC140749103"; model_evidence "Supporting evidence includes similarity to: 5 Proteins"; product "unconventional myosin-IXa-like"; transcript_biotype "mRNA"; exon_number "17";
NW_027332225.1	Gnomon	exon	5728282	5728401	.	+	.	gene_id "LOC140749103"; transcript_id "XM_073082126.1"; db_xref "GeneID:140749103"; db_xref "GenBank:XM_073082126.1"; experiment "COORDINATES: polyA evidence [ECO:0006239]"; gene "LOC140749103"; model_evidence "Supporting evidence includes similarity to: 5 Proteins"; product "unconventional myosin-IXa-like"; transcript_biotype "mRNA"; exon_number "18";
NW_027332225.1	Gnomon	exon	5728551	5728725	.	+	.	gene_id "LOC140749103"; transcript_id "XM_073082126.1"; db_xref "GeneID:140749103"; db_xref "GenBank:XM_073082126.1"; experiment "COORDINATES: polyA evidence [ECO:0006239]"; gene "LOC140749103"; model_evidence "Supporting evidence includes similarity to: 5 Proteins"; product "unconventional myosin-IXa-like"; transcript_biotype "mRNA"; exon_number "19";
NW_027332225.1	Gnomon	exon	5728808	5728920	.	+	.	gene_id "LOC140749103"; transcript_id "XM_073082126.1"; db_xref "GeneID:140749103"; db_xref "GenBank:XM_073082126.1"; experiment "COORDINATES: polyA evidence [ECO:0006239]"; gene "LOC140749103"; model_evidence "Supporting evidence includes similarity to: 5 Proteins"; product "unconventional myosin-IXa-like"; transcript_biotype "mRNA"; exon_number "20";
NW_027332225.1	Gnomon	exon	5729395	5729561	.	+	.	gene_id "LOC140749103"; transcript_id "XM_073082126.1"; db_xref "GeneID:140749103"; db_xref "GenBank:XM_073082126.1"; experiment "COORDINATES: polyA evidence [ECO:0006239]"; gene "LOC140749103"; model_evidence "Supporting evidence includes similarity to: 5 Proteins"; product "unconventional myosin-IXa-like"; transcript_biotype "mRNA"; exon_number "21";
NW_027332225.1	Gnomon	exon	5731063	5731213	.	+	.	gene_id "LOC140749103"; transcript_id "XM_073082126.1"; db_xref "GeneID:140749103"; db_xref "GenBank:XM_073082126.1"; experiment "COORDINATES: polyA evidence [ECO:0006239]"; gene "LOC140749103"; model_evidence "Supporting evidence includes similarity to: 5 Proteins"; product "unconventional myosin-IXa-like"; transcript_biotype "mRNA"; exon_number "22";
NW_027332225.1	Gnomon	exon	5731856	5732002	.	+	.	gene_id "LOC140749103"; transcript_id "XM_073082126.1"; db_xref "GeneID:140749103"; db_xref "GenBank:XM_073082126.1"; experiment "COORDINATES: polyA evidence [ECO:0006239]"; gene "LOC140749103"; model_evidence "Supporting evidence includes similarity to: 5 Proteins"; product "unconventional myosin-IXa-like"; transcript_biotype "mRNA"; exon_number "23";
NW_027332225.1	Gnomon	exon	5732368	5732785	.	+	.	gene_id "LOC140749103"; transcript_id "XM_073082126.1"; db_xref "GeneID:140749103"; db_xref "GenBank:XM_073082126.1"; experiment "COORDINATES: polyA evidence [ECO:0006239]"; gene "LOC140749103"; model_evidence "Supporting evidence includes similarity to: 5 Proteins"; product "unconventional myosin-IXa-like"; transcript_biotype "mRNA"; exon_number "24";
NW_027332225.1	Gnomon	exon	5732991	5733260	.	+	.	gene_id "LOC140749103"; transcript_id "XM_073082126.1"; db_xref "GeneID:140749103"; db_xref "GenBank:XM_073082126.1"; experiment "COORDINATES: polyA evidence [ECO:0006239]"; gene "LOC140749103"; model_evidence "Supporting evidence includes similarity to: 5 Proteins"; product "unconventional myosin-IXa-like"; transcript_biotype "mRNA"; exon_number "25";
NW_027332225.1	Gnomon	exon	5733607	5733768	.	+	.	gene_id "LOC140749103"; transcript_id "XM_073082126.1"; db_xref "GeneID:140749103"; db_xref "GenBank:XM_073082126.1"; experiment "COORDINATES: polyA evidence [ECO:0006239]"; gene "LOC140749103"; model_evidence "Supporting evidence includes similarity to: 5 Proteins"; product "unconventional myosin-IXa-like"; transcript_biotype "mRNA"; exon_number "26";
NW_027332225.1	Gnomon	exon	5734114	5734215	.	+	.	gene_id "LOC140749103"; transcript_id "XM_073082126.1"; db_xref "GeneID:140749103"; db_xref "GenBank:XM_073082126.1"; experiment "COORDINATES: polyA evidence [ECO:0006239]"; gene "LOC140749103"; model_evidence "Supporting evidence includes similarity to: 5 Proteins"; product "unconventional myosin-IXa-like"; transcript_biotype "mRNA"; exon_number "27";
NW_027332225.1	Gnomon	exon	5734811	5734948	.	+	.	gene_id "LOC140749103"; transcript_id "XM_073082126.1"; db_xref "GeneID:140749103"; db_xref "GenBank:XM_073082126.1"; experiment "COORDINATES: polyA evidence [ECO:0006239]"; gene "LOC140749103"; model_evidence "Supporting evidence includes similarity to: 5 Proteins"; product "unconventional myosin-IXa-like"; transcript_biotype "mRNA"; exon_number "28";
NW_027332225.1	Gnomon	exon	5735373	5735555	.	+	.	gene_id "LOC140749103"; transcript_id "XM_073082126.1"; db_xref "GeneID:140749103"; db_xref "GenBank:XM_073082126.1"; experiment "COORDINATES: polyA evidence [ECO:0006239]"; gene "LOC140749103"; model_evidence "Supporting evidence includes similarity to: 5 Proteins"; product "unconventional myosin-IXa-like"; transcript_biotype "mRNA"; exon_number "29";
NW_027332225.1	Gnomon	exon	5735860	5735975	.	+	.	gene_id "LOC140749103"; transcript_id "XM_073082126.1"; db_xref "GeneID:140749103"; db_xref "GenBank:XM_073082126.1"; experiment "COORDINATES: polyA evidence [ECO:0006239]"; gene "LOC140749103"; model_evidence "Supporting evidence includes similarity to: 5 Proteins"; product "unconventional myosin-IXa-like"; transcript_biotype "mRNA"; exon_number "30";
NW_027332225.1	Gnomon	exon	5736159	5736300	.	+	.	gene_id "LOC140749103"; transcript_id "XM_073082126.1"; db_xref "GeneID:140749103"; db_xref "GenBank:XM_073082126.1"; experiment "COORDINATES: polyA evidence [ECO:0006239]"; gene "LOC140749103"; model_evidence "Supporting evidence includes similarity to: 5 Proteins"; product "unconventional myosin-IXa-like"; transcript_biotype "mRNA"; exon_number "31";
NW_027332225.1	Gnomon	exon	5737083	5737267	.	+	.	gene_id "LOC140749103"; transcript_id "XM_073082126.1"; db_xref "GeneID:140749103"; db_xref "GenBank:XM_073082126.1"; experiment "COORDINATES: polyA evidence [ECO:0006239]"; gene "LOC140749103"; model_evidence "Supporting evidence includes similarity to: 5 Proteins"; product "unconventional myosin-IXa-like"; transcript_biotype "mRNA"; exon_number "32";
NW_027332225.1	Gnomon	exon	5738202	5742190	.	+	.	gene_id "LOC140749103"; transcript_id "XM_073082126.1"; db_xref "GeneID:140749103"; db_xref "GenBank:XM_073082126.1"; experiment "COORDINATES: polyA evidence [ECO:0006239]"; gene "LOC140749103"; model_evidence "Supporting evidence includes similarity to: 5 Proteins"; product "unconventional myosin-IXa-like"; transcript_biotype "mRNA"; exon_number "33";
NW_027332225.1	Gnomon	CDS	5711218	5711253	.	+	0	gene_id "LOC140749103"; transcript_id "XM_073082126.1"; db_xref "GeneID:140749103"; db_xref "GenBank:XP_072938227.1"; gbkey "CDS"; gene "LOC140749103"; product "unconventional myosin-IXa-like"; protein_id "XP_072938227.1"; exon_number "1";
NW_027332225.1	Gnomon	CDS	5712616	5712759	.	+	0	gene_id "LOC140749103"; transcript_id "XM_073082126.1"; db_xref "GeneID:140749103"; db_xref "GenBank:XP_072938227.1"; gbkey "CDS"; gene "LOC140749103"; product "unconventional myosin-IXa-like"; protein_id "XP_072938227.1"; exon_number "2";
NW_027332225.1	Gnomon	CDS	5714829	5714941	.	+	0	gene_id "LOC140749103"; transcript_id "XM_073082126.1"; db_xref "GeneID:140749103"; db_xref "GenBank:XP_072938227.1"; gbkey "CDS"; gene "LOC140749103"; product "unconventional myosin-IXa-like"; protein_id "XP_072938227.1"; exon_number "3";
NW_027332225.1	Gnomon	CDS	5717144	5718057	.	+	1	gene_id "LOC140749103"; transcript_id "XM_073082126.1"; db_xref "GeneID:140749103"; db_xref "GenBank:XP_072938227.1"; gbkey "CDS"; gene "LOC140749103"; product "unconventional myosin-IXa-like"; protein_id "XP_072938227.1"; exon_number "4";
NW_027332225.1	Gnomon	CDS	5719286	5719466	.	+	2	gene_id "LOC140749103"; transcript_id "XM_073082126.1"; db_xref "GeneID:140749103"; db_xref "GenBank:XP_072938227.1"; gbkey "CDS"; gene "LOC140749103"; product "unconventional myosin-IXa-like"; protein_id "XP_072938227.1"; exon_number "5";
NW_027332225.1	Gnomon	CDS	5719918	5720057	.	+	1	gene_id "LOC140749103"; transcript_id "XM_073082126.1"; db_xref "GeneID:140749103"; db_xref "GenBank:XP_072938227.1"; gbkey "CDS"; gene "LOC140749103"; product "unconventional myosin-IXa-like"; protein_id "XP_072938227.1"; exon_number "6";
NW_027332225.1	Gnomon	CDS	5720971	5721217	.	+	2	gene_id "LOC140749103"; transcript_id "XM_073082126.1"; db_xref "GeneID:140749103"; db_xref "GenBank:XP_072938227.1"; gbkey "CDS"; gene "LOC140749103"; product "unconventional myosin-IXa-like"; protein_id "XP_072938227.1"; exon_number "7";
NW_027332225.1	Gnomon	CDS	5721731	5721866	.	+	1	gene_id "LOC140749103"; transcript_id "XM_073082126.1"; db_xref "GeneID:140749103"; db_xref "GenBank:XP_072938227.1"; gbkey "CDS"; gene "LOC140749103"; product "unconventional myosin-IXa-like"; protein_id "XP_072938227.1"; exon_number "8";
NW_027332225.1	Gnomon	CDS	5722338	5722486	.	+	0	gene_id "LOC140749103"; transcript_id "XM_073082126.1"; db_xref "GeneID:140749103"; db_xref "GenBank:XP_072938227.1"; gbkey "CDS"; gene "LOC140749103"; product "unconventional myosin-IXa-like"; protein_id "XP_072938227.1"; exon_number "9";
NW_027332225.1	Gnomon	CDS	5723324	5723434	.	+	1	gene_id "LOC140749103"; transcript_id "XM_073082126.1"; db_xref "GeneID:140749103"; db_xref "GenBank:XP_072938227.1"; gbkey "CDS"; gene "LOC140749103"; product "unconventional myosin-IXa-like"; protein_id "XP_072938227.1"; exon_number "10";
NW_027332225.1	Gnomon	CDS	5724248	5724460	.	+	1	gene_id "LOC140749103"; transcript_id "XM_073082126.1"; db_xref "GeneID:140749103"; db_xref "GenBank:XP_072938227.1"; gbkey "CDS"; gene "LOC140749103"; product "unconventional myosin-IXa-like"; protein_id "XP_072938227.1"; exon_number "11";
NW_027332225.1	Gnomon	CDS	5725081	5725275	.	+	1	gene_id "LOC140749103"; transcript_id "XM_073082126.1"; db_xref "GeneID:140749103"; db_xref "GenBank:XP_072938227.1"; gbkey "CDS"; gene "LOC140749103"; product "unconventional myosin-IXa-like"; protein_id "XP_072938227.1"; exon_number "12";
NW_027332225.1	Gnomon	CDS	5725438	5725685	.	+	1	gene_id "LOC140749103"; transcript_id "XM_073082126.1"; db_xref "GeneID:140749103"; db_xref "GenBank:XP_072938227.1"; gbkey "CDS"; gene "LOC140749103"; product "unconventional myosin-IXa-like"; protein_id "XP_072938227.1"; exon_number "13";
NW_027332225.1	Gnomon	CDS	5725944	5726115	.	+	2	gene_id "LOC140749103"; transcript_id "XM_073082126.1"; db_xref "GeneID:140749103"; db_xref "GenBank:XP_072938227.1"; gbkey "CDS"; gene "LOC140749103"; product "unconventional myosin-IXa-like"; protein_id "XP_072938227.1"; exon_number "14";
NW_027332225.1	Gnomon	CDS	5726594	5726786	.	+	1	gene_id "LOC140749103"; transcript_id "XM_073082126.1"; db_xref "GeneID:140749103"; db_xref "GenBank:XP_072938227.1"; gbkey "CDS"; gene "LOC140749103"; product "unconventional myosin-IXa-like"; protein_id "XP_072938227.1"; exon_number "15";
NW_027332225.1	Gnomon	CDS	5727210	5727304	.	+	0	gene_id "LOC140749103"; transcript_id "XM_073082126.1"; db_xref "GeneID:140749103"; db_xref "GenBank:XP_072938227.1"; gbkey "CDS"; gene "LOC140749103"; product "unconventional myosin-IXa-like"; protein_id "XP_072938227.1"; exon_number "16";
NW_027332225.1	Gnomon	CDS	5728092	5728163	.	+	1	gene_id "LOC140749103"; transcript_id "XM_073082126.1"; db_xref "GeneID:140749103"; db_xref "GenBank:XP_072938227.1"; gbkey "CDS"; gene "LOC140749103"; product "unconventional myosin-IXa-like"; protein_id "XP_072938227.1"; exon_number "17";
NW_027332225.1	Gnomon	CDS	5728282	5728401	.	+	1	gene_id "LOC140749103"; transcript_id "XM_073082126.1"; db_xref "GeneID:140749103"; db_xref "GenBank:XP_072938227.1"; gbkey "CDS"; gene "LOC140749103"; product "unconventional myosin-IXa-like"; protein_id "XP_072938227.1"; exon_number "18";
NW_027332225.1	Gnomon	CDS	5728551	5728725	.	+	1	gene_id "LOC140749103"; transcript_id "XM_073082126.1"; db_xref "GeneID:140749103"; db_xref "GenBank:XP_072938227.1"; gbkey "CDS"; gene "LOC140749103"; product "unconventional myosin-IXa-like"; protein_id "XP_072938227.1"; exon_number "19";
NW_027332225.1	Gnomon	CDS	5728808	5728920	.	+	0	gene_id "LOC140749103"; transcript_id "XM_073082126.1"; db_xref "GeneID:140749103"; db_xref "GenBank:XP_072938227.1"; gbkey "CDS"; gene "LOC140749103"; product "unconventional myosin-IXa-like"; protein_id "XP_072938227.1"; exon_number "20";
NW_027332225.1	Gnomon	CDS	5729395	5729561	.	+	1	gene_id "LOC140749103"; transcript_id "XM_073082126.1"; db_xref "GeneID:140749103"; db_xref "GenBank:XP_072938227.1"; gbkey "CDS"; gene "LOC140749103"; product "unconventional myosin-IXa-like"; protein_id "XP_072938227.1"; exon_number "21";
NW_027332225.1	Gnomon	CDS	5731063	5731213	.	+	2	gene_id "LOC140749103"; transcript_id "XM_073082126.1"; db_xref "GeneID:140749103"; db_xref "GenBank:XP_072938227.1"; gbkey "CDS"; gene "LOC140749103"; product "unconventional myosin-IXa-like"; protein_id "XP_072938227.1"; exon_number "22";
NW_027332225.1	Gnomon	CDS	5731856	5732002	.	+	1	gene_id "LOC140749103"; transcript_id "XM_073082126.1"; db_xref "GeneID:140749103"; db_xref "GenBank:XP_072938227.1"; gbkey "CDS"; gene "LOC140749103"; product "unconventional myosin-IXa-like"; protein_id "XP_072938227.1"; exon_number "23";
NW_027332225.1	Gnomon	CDS	5732368	5732785	.	+	1	gene_id "LOC140749103"; transcript_id "XM_073082126.1"; db_xref "GeneID:140749103"; db_xref "GenBank:XP_072938227.1"; gbkey "CDS"; gene "LOC140749103"; product "unconventional myosin-IXa-like"; protein_id "XP_072938227.1"; exon_number "24";
NW_027332225.1	Gnomon	CDS	5732991	5733260	.	+	0	gene_id "LOC140749103"; transcript_id "XM_073082126.1"; db_xref "GeneID:140749103"; db_xref "GenBank:XP_072938227.1"; gbkey "CDS"; gene "LOC140749103"; product "unconventional myosin-IXa-like"; protein_id "XP_072938227.1"; exon_number "25";
NW_027332225.1	Gnomon	CDS	5733607	5733768	.	+	0	gene_id "LOC140749103"; transcript_id "XM_073082126.1"; db_xref "GeneID:140749103"; db_xref "GenBank:XP_072938227.1"; gbkey "CDS"; gene "LOC140749103"; product "unconventional myosin-IXa-like"; protein_id "XP_072938227.1"; exon_number "26";
NW_027332225.1	Gnomon	CDS	5734114	5734215	.	+	0	gene_id "LOC140749103"; transcript_id "XM_073082126.1"; db_xref "GeneID:140749103"; db_xref "GenBank:XP_072938227.1"; gbkey "CDS"; gene "LOC140749103"; product "unconventional myosin-IXa-like"; protein_id "XP_072938227.1"; exon_number "27";
NW_027332225.1	Gnomon	CDS	5734811	5734948	.	+	0	gene_id "LOC140749103"; transcript_id "XM_073082126.1"; db_xref "GeneID:140749103"; db_xref "GenBank:XP_072938227.1"; gbkey "CDS"; gene "LOC140749103"; product "unconventional myosin-IXa-like"; protein_id "XP_072938227.1"; exon_number "28";
NW_027332225.1	Gnomon	CDS	5735373	5735555	.	+	0	gene_id "LOC140749103"; transcript_id "XM_073082126.1"; db_xref "GeneID:140749103"; db_xref "GenBank:XP_072938227.1"; gbkey "CDS"; gene "LOC140749103"; product "unconventional myosin-IXa-like"; protein_id "XP_072938227.1"; exon_number "29";
NW_027332225.1	Gnomon	CDS	5735860	5735975	.	+	0	gene_id "LOC140749103"; transcript_id "XM_073082126.1"; db_xref "GeneID:140749103"; db_xref "GenBank:XP_072938227.1"; gbkey "CDS"; gene "LOC140749103"; product "unconventional myosin-IXa-like"; protein_id "XP_072938227.1"; exon_number "30";
NW_027332225.1	Gnomon	CDS	5736159	5736300	.	+	1	gene_id "LOC140749103"; transcript_id "XM_073082126.1"; db_xref "GeneID:140749103"; db_xref "GenBank:XP_072938227.1"; gbkey "CDS"; gene "LOC140749103"; product "unconventional myosin-IXa-like"; protein_id "XP_072938227.1"; exon_number "31";
NW_027332225.1	Gnomon	CDS	5737083	5737267	.	+	0	gene_id "LOC140749103"; transcript_id "XM_073082126.1"; db_xref "GeneID:140749103"; db_xref "GenBank:XP_072938227.1"; gbkey "CDS"; gene "LOC140749103"; product "unconventional myosin-IXa-like"; protein_id "XP_072938227.1"; exon_number "32";
NW_027332225.1	Gnomon	CDS	5738202	5738346	.	+	1	gene_id "LOC140749103"; transcript_id "XM_073082126.1"; db_xref "GeneID:140749103"; db_xref "GenBank:XP_072938227.1"; gbkey "CDS"; gene "LOC140749103"; product "unconventional myosin-IXa-like"; protein_id "XP_072938227.1"; exon_number "33";
NW_027332225.1	Gnomon	start_codon	5711218	5711220	.	+	0	gene_id "LOC140749103"; transcript_id "XM_073082126.1"; db_xref "GeneID:140749103"; db_xref "GenBank:XP_072938227.1"; gbkey "CDS"; gene "LOC140749103"; product "unconventional myosin-IXa-like"; protein_id "XP_072938227.1"; exon_number "1";
NW_027332225.1	Gnomon	stop_codon	5738347	5738349	.	+	0	gene_id "LOC140749103"; transcript_id "XM_073082126.1"; db_xref "GeneID:140749103"; db_xref "GenBank:XP_072938227.1"; gbkey "CDS"; gene "LOC140749103"; product "unconventional myosin-IXa-like"; protein_id "XP_072938227.1"; exon_number "33";
NW_027332225.1	Gnomon	gene	5742203	5744751	.	-	.	gene_id "LOC140749221"; transcript_id ""; db_xref "GeneID:140749221"; description "uncharacterized LOC140749221"; gbkey "Gene"; gene "LOC140749221"; gene_biotype "protein_coding";
NW_027332225.1	Gnomon	transcript	5742203	5744751	.	-	.	gene_id "LOC140749221"; transcript_id "XM_073082268.1"; db_xref "GeneID:140749221"; db_xref "GenBank:XM_073082268.1"; gbkey "mRNA"; gene "LOC140749221"; model_evidence "Supporting evidence includes similarity to: 3 Proteins"; product "uncharacterized protein"; transcript_biotype "mRNA";
NW_027332225.1	Gnomon	exon	5743351	5744751	.	-	.	gene_id "LOC140749221"; transcript_id "XM_073082268.1"; db_xref "GeneID:140749221"; db_xref "GenBank:XM_073082268.1"; gene "LOC140749221"; model_evidence "Supporting evidence includes similarity to: 3 Proteins"; product "uncharacterized protein"; transcript_biotype "mRNA"; exon_number "1";
NW_027332225.1	Gnomon	exon	5742203	5742716	.	-	.	gene_id "LOC140749221"; transcript_id "XM_073082268.1"; db_xref "GeneID:140749221"; db_xref "GenBank:XM_073082268.1"; gene "LOC140749221"; model_evidence "Supporting evidence includes similarity to: 3 Proteins"; product "uncharacterized protein"; transcript_biotype "mRNA"; exon_number "2";
NW_027332225.1	Gnomon	CDS	5743351	5744426	.	-	0	gene_id "LOC140749221"; transcript_id "XM_073082268.1"; db_xref "GeneID:140749221"; db_xref "GenBank:XP_072938369.1"; gbkey "CDS"; gene "LOC140749221"; product "uncharacterized protein"; protein_id "XP_072938369.1"; exon_number "1";
NW_027332225.1	Gnomon	CDS	5742206	5742716	.	-	1	gene_id "LOC140749221"; transcript_id "XM_073082268.1"; db_xref "GeneID:140749221"; db_xref "GenBank:XP_072938369.1"; gbkey "CDS"; gene "LOC140749221"; product "uncharacterized protein"; protein_id "XP_072938369.1"; exon_number "2";
NW_027332225.1	Gnomon	start_codon	5744424	5744426	.	-	0	gene_id "LOC140749221"; transcript_id "XM_073082268.1"; db_xref "GeneID:140749221"; db_xref "GenBank:XP_072938369.1"; gbkey "CDS"; gene "LOC140749221"; product "uncharacterized protein"; protein_id "XP_072938369.1"; exon_number "1";
NW_027332225.1	Gnomon	stop_codon	5742203	5742205	.	-	0	gene_id "LOC140749221"; transcript_id "XM_073082268.1"; db_xref "GeneID:140749221"; db_xref "GenBank:XP_072938369.1"; gbkey "CDS"; gene "LOC140749221"; product "uncharacterized protein"; protein_id "XP_072938369.1"; exon_number "2";
NW_027332225.1	Gnomon	gene	5745276	5809348	.	-	.	gene_id "ATP8B"; transcript_id ""; db_xref "GeneID:140749078"; description "ATPase phospholipid transporting 8B"; gbkey "Gene"; gene "ATP8B"; gene_biotype "protein_coding";
NW_027332225.1	Gnomon	transcript	5745276	5809348	.	-	.	gene_id "ATP8B"; transcript_id "XM_073082098.1"; db_xref "GeneID:140749078"; db_xref "GenBank:XM_073082098.1"; experiment "COORDINATES: polyA evidence [ECO:0006239]"; gbkey "mRNA"; gene "ATP8B"; model_evidence "Supporting evidence includes similarity to: 18 Proteins"; product "ATPase phospholipid transporting 8B, transcript variant X4"; transcript_biotype "mRNA";
NW_027332225.1	Gnomon	exon	5809169	5809348	.	-	.	gene_id "ATP8B"; transcript_id "XM_073082098.1"; db_xref "GeneID:140749078"; db_xref "GenBank:XM_073082098.1"; experiment "COORDINATES: polyA evidence [ECO:0006239]"; gene "ATP8B"; model_evidence "Supporting evidence includes similarity to: 18 Proteins"; product "ATPase phospholipid transporting 8B, transcript variant X4"; transcript_biotype "mRNA"; exon_number "1";
NW_027332225.1	Gnomon	exon	5803927	5803989	.	-	.	gene_id "ATP8B"; transcript_id "XM_073082098.1"; db_xref "GeneID:140749078"; db_xref "GenBank:XM_073082098.1"; experiment "COORDINATES: polyA evidence [ECO:0006239]"; gene "ATP8B"; model_evidence "Supporting evidence includes similarity to: 18 Proteins"; product "ATPase phospholipid transporting 8B, transcript variant X4"; transcript_biotype "mRNA"; exon_number "2";
NW_027332225.1	Gnomon	exon	5783880	5784164	.	-	.	gene_id "ATP8B"; transcript_id "XM_073082098.1"; db_xref "GeneID:140749078"; db_xref "GenBank:XM_073082098.1"; experiment "COORDINATES: polyA evidence [ECO:0006239]"; gene "ATP8B"; model_evidence "Supporting evidence includes similarity to: 18 Proteins"; product "ATPase phospholipid transporting 8B, transcript variant X4"; transcript_biotype "mRNA"; exon_number "3";
NW_027332225.1	Gnomon	exon	5772819	5772877	.	-	.	gene_id "ATP8B"; transcript_id "XM_073082098.1"; db_xref "GeneID:140749078"; db_xref "GenBank:XM_073082098.1"; experiment "COORDINATES: polyA evidence [ECO:0006239]"; gene "ATP8B"; model_evidence "Supporting evidence includes similarity to: 18 Proteins"; product "ATPase phospholipid transporting 8B, transcript variant X4"; transcript_biotype "mRNA"; exon_number "4";
NW_027332225.1	Gnomon	exon	5771194	5771406	.	-	.	gene_id "ATP8B"; transcript_id "XM_073082098.1"; db_xref "GeneID:140749078"; db_xref "GenBank:XM_073082098.1"; experiment "COORDINATES: polyA evidence [ECO:0006239]"; gene "ATP8B"; model_evidence "Supporting evidence includes similarity to: 18 Proteins"; product "ATPase phospholipid transporting 8B, transcript variant X4"; transcript_biotype "mRNA"; exon_number "5";
NW_027332225.1	Gnomon	exon	5767504	5767709	.	-	.	gene_id "ATP8B"; transcript_id "XM_073082098.1"; db_xref "GeneID:140749078"; db_xref "GenBank:XM_073082098.1"; experiment "COORDINATES: polyA evidence [ECO:0006239]"; gene "ATP8B"; model_evidence "Supporting evidence includes similarity to: 18 Proteins"; product "ATPase phospholipid transporting 8B, transcript variant X4"; transcript_biotype "mRNA"; exon_number "6";
NW_027332225.1	Gnomon	exon	5765045	5765175	.	-	.	gene_id "ATP8B"; transcript_id "XM_073082098.1"; db_xref "GeneID:140749078"; db_xref "GenBank:XM_073082098.1"; experiment "COORDINATES: polyA evidence [ECO:0006239]"; gene "ATP8B"; model_evidence "Supporting evidence includes similarity to: 18 Proteins"; product "ATPase phospholipid transporting 8B, transcript variant X4"; transcript_biotype "mRNA"; exon_number "7";
NW_027332225.1	Gnomon	exon	5763100	5763299	.	-	.	gene_id "ATP8B"; transcript_id "XM_073082098.1"; db_xref "GeneID:140749078"; db_xref "GenBank:XM_073082098.1"; experiment "COORDINATES: polyA evidence [ECO:0006239]"; gene "ATP8B"; model_evidence "Supporting evidence includes similarity to: 18 Proteins"; product "ATPase phospholipid transporting 8B, transcript variant X4"; transcript_biotype "mRNA"; exon_number "8";
NW_027332225.1	Gnomon	exon	5762263	5762481	.	-	.	gene_id "ATP8B"; transcript_id "XM_073082098.1"; db_xref "GeneID:140749078"; db_xref "GenBank:XM_073082098.1"; experiment "COORDINATES: polyA evidence [ECO:0006239]"; gene "ATP8B"; model_evidence "Supporting evidence includes similarity to: 18 Proteins"; product "ATPase phospholipid transporting 8B, transcript variant X4"; transcript_biotype "mRNA"; exon_number "9";
NW_027332225.1	Gnomon	exon	5761130	5761238	.	-	.	gene_id "ATP8B"; transcript_id "XM_073082098.1"; db_xref "GeneID:140749078"; db_xref "GenBank:XM_073082098.1"; experiment "COORDINATES: polyA evidence [ECO:0006239]"; gene "ATP8B"; model_evidence "Supporting evidence includes similarity to: 18 Proteins"; product "ATPase phospholipid transporting 8B, transcript variant X4"; transcript_biotype "mRNA"; exon_number "10";
NW_027332225.1	Gnomon	exon	5760899	5761038	.	-	.	gene_id "ATP8B"; transcript_id "XM_073082098.1"; db_xref "GeneID:140749078"; db_xref "GenBank:XM_073082098.1"; experiment "COORDINATES: polyA evidence [ECO:0006239]"; gene "ATP8B"; model_evidence "Supporting evidence includes similarity to: 18 Proteins"; product "ATPase phospholipid transporting 8B, transcript variant X4"; transcript_biotype "mRNA"; exon_number "11";
NW_027332225.1	Gnomon	exon	5758476	5758595	.	-	.	gene_id "ATP8B"; transcript_id "XM_073082098.1"; db_xref "GeneID:140749078"; db_xref "GenBank:XM_073082098.1"; experiment "COORDINATES: polyA evidence [ECO:0006239]"; gene "ATP8B"; model_evidence "Supporting evidence includes similarity to: 18 Proteins"; product "ATPase phospholipid transporting 8B, transcript variant X4"; transcript_biotype "mRNA"; exon_number "12";
NW_027332225.1	Gnomon	exon	5756431	5756610	.	-	.	gene_id "ATP8B"; transcript_id "XM_073082098.1"; db_xref "GeneID:140749078"; db_xref "GenBank:XM_073082098.1"; experiment "COORDINATES: polyA evidence [ECO:0006239]"; gene "ATP8B"; model_evidence "Supporting evidence includes similarity to: 18 Proteins"; product "ATPase phospholipid transporting 8B, transcript variant X4"; transcript_biotype "mRNA"; exon_number "13";
NW_027332225.1	Gnomon	exon	5755840	5755950	.	-	.	gene_id "ATP8B"; transcript_id "XM_073082098.1"; db_xref "GeneID:140749078"; db_xref "GenBank:XM_073082098.1"; experiment "COORDINATES: polyA evidence [ECO:0006239]"; gene "ATP8B"; model_evidence "Supporting evidence includes similarity to: 18 Proteins"; product "ATPase phospholipid transporting 8B, transcript variant X4"; transcript_biotype "mRNA"; exon_number "14";
NW_027332225.1	Gnomon	exon	5755587	5755763	.	-	.	gene_id "ATP8B"; transcript_id "XM_073082098.1"; db_xref "GeneID:140749078"; db_xref "GenBank:XM_073082098.1"; experiment "COORDINATES: polyA evidence [ECO:0006239]"; gene "ATP8B"; model_evidence "Supporting evidence includes similarity to: 18 Proteins"; product "ATPase phospholipid transporting 8B, transcript variant X4"; transcript_biotype "mRNA"; exon_number "15";
NW_027332225.1	Gnomon	exon	5754717	5754888	.	-	.	gene_id "ATP8B"; transcript_id "XM_073082098.1"; db_xref "GeneID:140749078"; db_xref "GenBank:XM_073082098.1"; experiment "COORDINATES: polyA evidence [ECO:0006239]"; gene "ATP8B"; model_evidence "Supporting evidence includes similarity to: 18 Proteins"; product "ATPase phospholipid transporting 8B, transcript variant X4"; transcript_biotype "mRNA"; exon_number "16";
NW_027332225.1	Gnomon	exon	5753806	5753910	.	-	.	gene_id "ATP8B"; transcript_id "XM_073082098.1"; db_xref "GeneID:140749078"; db_xref "GenBank:XM_073082098.1"; experiment "COORDINATES: polyA evidence [ECO:0006239]"; gene "ATP8B"; model_evidence "Supporting evidence includes similarity to: 18 Proteins"; product "ATPase phospholipid transporting 8B, transcript variant X4"; transcript_biotype "mRNA"; exon_number "17";
NW_027332225.1	Gnomon	exon	5753565	5753717	.	-	.	gene_id "ATP8B"; transcript_id "XM_073082098.1"; db_xref "GeneID:140749078"; db_xref "GenBank:XM_073082098.1"; experiment "COORDINATES: polyA evidence [ECO:0006239]"; gene "ATP8B"; model_evidence "Supporting evidence includes similarity to: 18 Proteins"; product "ATPase phospholipid transporting 8B, transcript variant X4"; transcript_biotype "mRNA"; exon_number "18";
NW_027332225.1	Gnomon	exon	5753056	5753278	.	-	.	gene_id "ATP8B"; transcript_id "XM_073082098.1"; db_xref "GeneID:140749078"; db_xref "GenBank:XM_073082098.1"; experiment "COORDINATES: polyA evidence [ECO:0006239]"; gene "ATP8B"; model_evidence "Supporting evidence includes similarity to: 18 Proteins"; product "ATPase phospholipid transporting 8B, transcript variant X4"; transcript_biotype "mRNA"; exon_number "19";
NW_027332225.1	Gnomon	exon	5751335	5751460	.	-	.	gene_id "ATP8B"; transcript_id "XM_073082098.1"; db_xref "GeneID:140749078"; db_xref "GenBank:XM_073082098.1"; experiment "COORDINATES: polyA evidence [ECO:0006239]"; gene "ATP8B"; model_evidence "Supporting evidence includes similarity to: 18 Proteins"; product "ATPase phospholipid transporting 8B, transcript variant X4"; transcript_biotype "mRNA"; exon_number "20";
NW_027332225.1	Gnomon	exon	5750408	5750559	.	-	.	gene_id "ATP8B"; transcript_id "XM_073082098.1"; db_xref "GeneID:140749078"; db_xref "GenBank:XM_073082098.1"; experiment "COORDINATES: polyA evidence [ECO:0006239]"; gene "ATP8B"; model_evidence "Supporting evidence includes similarity to: 18 Proteins"; product "ATPase phospholipid transporting 8B, transcript variant X4"; transcript_biotype "mRNA"; exon_number "21";
NW_027332225.1	Gnomon	exon	5749737	5749960	.	-	.	gene_id "ATP8B"; transcript_id "XM_073082098.1"; db_xref "GeneID:140749078"; db_xref "GenBank:XM_073082098.1"; experiment "COORDINATES: polyA evidence [ECO:0006239]"; gene "ATP8B"; model_evidence "Supporting evidence includes similarity to: 18 Proteins"; product "ATPase phospholipid transporting 8B, transcript variant X4"; transcript_biotype "mRNA"; exon_number "22";
NW_027332225.1	Gnomon	exon	5748894	5749119	.	-	.	gene_id "ATP8B"; transcript_id "XM_073082098.1"; db_xref "GeneID:140749078"; db_xref "GenBank:XM_073082098.1"; experiment "COORDINATES: polyA evidence [ECO:0006239]"; gene "ATP8B"; model_evidence "Supporting evidence includes similarity to: 18 Proteins"; product "ATPase phospholipid transporting 8B, transcript variant X4"; transcript_biotype "mRNA"; exon_number "23";
NW_027332225.1	Gnomon	exon	5747646	5747749	.	-	.	gene_id "ATP8B"; transcript_id "XM_073082098.1"; db_xref "GeneID:140749078"; db_xref "GenBank:XM_073082098.1"; experiment "COORDINATES: polyA evidence [ECO:0006239]"; gene "ATP8B"; model_evidence "Supporting evidence includes similarity to: 18 Proteins"; product "ATPase phospholipid transporting 8B, transcript variant X4"; transcript_biotype "mRNA"; exon_number "24";
NW_027332225.1	Gnomon	exon	5747313	5747486	.	-	.	gene_id "ATP8B"; transcript_id "XM_073082098.1"; db_xref "GeneID:140749078"; db_xref "GenBank:XM_073082098.1"; experiment "COORDINATES: polyA evidence [ECO:0006239]"; gene "ATP8B"; model_evidence "Supporting evidence includes similarity to: 18 Proteins"; product "ATPase phospholipid transporting 8B, transcript variant X4"; transcript_biotype "mRNA"; exon_number "25";
NW_027332225.1	Gnomon	exon	5745276	5746767	.	-	.	gene_id "ATP8B"; transcript_id "XM_073082098.1"; db_xref "GeneID:140749078"; db_xref "GenBank:XM_073082098.1"; experiment "COORDINATES: polyA evidence [ECO:0006239]"; gene "ATP8B"; model_evidence "Supporting evidence includes similarity to: 18 Proteins"; product "ATPase phospholipid transporting 8B, transcript variant X4"; transcript_biotype "mRNA"; exon_number "26";
NW_027332225.1	Gnomon	CDS	5783880	5783937	.	-	0	gene_id "ATP8B"; transcript_id "XM_073082098.1"; db_xref "GeneID:140749078"; db_xref "GenBank:XP_072938199.1"; gbkey "CDS"; gene "ATP8B"; product "probable phospholipid-transporting ATPase IM isoform X4"; protein_id "XP_072938199.1"; exon_number "3";
NW_027332225.1	Gnomon	CDS	5772819	5772877	.	-	2	gene_id "ATP8B"; transcript_id "XM_073082098.1"; db_xref "GeneID:140749078"; db_xref "GenBank:XP_072938199.1"; gbkey "CDS"; gene "ATP8B"; product "probable phospholipid-transporting ATPase IM isoform X4"; protein_id "XP_072938199.1"; exon_number "4";
NW_027332225.1	Gnomon	CDS	5771194	5771406	.	-	0	gene_id "ATP8B"; transcript_id "XM_073082098.1"; db_xref "GeneID:140749078"; db_xref "GenBank:XP_072938199.1"; gbkey "CDS"; gene "ATP8B"; product "probable phospholipid-transporting ATPase IM isoform X4"; protein_id "XP_072938199.1"; exon_number "5";
NW_027332225.1	Gnomon	CDS	5767504	5767709	.	-	0	gene_id "ATP8B"; transcript_id "XM_073082098.1"; db_xref "GeneID:140749078"; db_xref "GenBank:XP_072938199.1"; gbkey "CDS"; gene "ATP8B"; product "probable phospholipid-transporting ATPase IM isoform X4"; protein_id "XP_072938199.1"; exon_number "6";
NW_027332225.1	Gnomon	CDS	5765045	5765175	.	-	1	gene_id "ATP8B"; transcript_id "XM_073082098.1"; db_xref "GeneID:140749078"; db_xref "GenBank:XP_072938199.1"; gbkey "CDS"; gene "ATP8B"; product "probable phospholipid-transporting ATPase IM isoform X4"; protein_id "XP_072938199.1"; exon_number "7";
NW_027332225.1	Gnomon	CDS	5763100	5763299	.	-	2	gene_id "ATP8B"; transcript_id "XM_073082098.1"; db_xref "GeneID:140749078"; db_xref "GenBank:XP_072938199.1"; gbkey "CDS"; gene "ATP8B"; product "probable phospholipid-transporting ATPase IM isoform X4"; protein_id "XP_072938199.1"; exon_number "8";
NW_027332225.1	Gnomon	CDS	5762263	5762481	.	-	0	gene_id "ATP8B"; transcript_id "XM_073082098.1"; db_xref "GeneID:140749078"; db_xref "GenBank:XP_072938199.1"; gbkey "CDS"; gene "ATP8B"; product "probable phospholipid-transporting ATPase IM isoform X4"; protein_id "XP_072938199.1"; exon_number "9";
NW_027332225.1	Gnomon	CDS	5761130	5761238	.	-	0	gene_id "ATP8B"; transcript_id "XM_073082098.1"; db_xref "GeneID:140749078"; db_xref "GenBank:XP_072938199.1"; gbkey "CDS"; gene "ATP8B"; product "probable phospholipid-transporting ATPase IM isoform X4"; protein_id "XP_072938199.1"; exon_number "10";
NW_027332225.1	Gnomon	CDS	5760899	5761038	.	-	2	gene_id "ATP8B"; transcript_id "XM_073082098.1"; db_xref "GeneID:140749078"; db_xref "GenBank:XP_072938199.1"; gbkey "CDS"; gene "ATP8B"; product "probable phospholipid-transporting ATPase IM isoform X4"; protein_id "XP_072938199.1"; exon_number "11";
NW_027332225.1	Gnomon	CDS	5758476	5758595	.	-	0	gene_id "ATP8B"; transcript_id "XM_073082098.1"; db_xref "GeneID:140749078"; db_xref "GenBank:XP_072938199.1"; gbkey "CDS"; gene "ATP8B"; product "probable phospholipid-transporting ATPase IM isoform X4"; protein_id "XP_072938199.1"; exon_number "12";
NW_027332225.1	Gnomon	CDS	5756431	5756610	.	-	0	gene_id "ATP8B"; transcript_id "XM_073082098.1"; db_xref "GeneID:140749078"; db_xref "GenBank:XP_072938199.1"; gbkey "CDS"; gene "ATP8B"; product "probable phospholipid-transporting ATPase IM isoform X4"; protein_id "XP_072938199.1"; exon_number "13";
NW_027332225.1	Gnomon	CDS	5755840	5755950	.	-	0	gene_id "ATP8B"; transcript_id "XM_073082098.1"; db_xref "GeneID:140749078"; db_xref "GenBank:XP_072938199.1"; gbkey "CDS"; gene "ATP8B"; product "probable phospholipid-transporting ATPase IM isoform X4"; protein_id "XP_072938199.1"; exon_number "14";
NW_027332225.1	Gnomon	CDS	5755587	5755763	.	-	0	gene_id "ATP8B"; transcript_id "XM_073082098.1"; db_xref "GeneID:140749078"; db_xref "GenBank:XP_072938199.1"; gbkey "CDS"; gene "ATP8B"; product "probable phospholipid-transporting ATPase IM isoform X4"; protein_id "XP_072938199.1"; exon_number "15";
NW_027332225.1	Gnomon	CDS	5754717	5754888	.	-	0	gene_id "ATP8B"; transcript_id "XM_073082098.1"; db_xref "GeneID:140749078"; db_xref "GenBank:XP_072938199.1"; gbkey "CDS"; gene "ATP8B"; product "probable phospholipid-transporting ATPase IM isoform X4"; protein_id "XP_072938199.1"; exon_number "16";
NW_027332225.1	Gnomon	CDS	5753806	5753910	.	-	2	gene_id "ATP8B"; transcript_id "XM_073082098.1"; db_xref "GeneID:140749078"; db_xref "GenBank:XP_072938199.1"; gbkey "CDS"; gene "ATP8B"; product "probable phospholipid-transporting ATPase IM isoform X4"; protein_id "XP_072938199.1"; exon_number "17";
NW_027332225.1	Gnomon	CDS	5753565	5753717	.	-	2	gene_id "ATP8B"; transcript_id "XM_073082098.1"; db_xref "GeneID:140749078"; db_xref "GenBank:XP_072938199.1"; gbkey "CDS"; gene "ATP8B"; product "probable phospholipid-transporting ATPase IM isoform X4"; protein_id "XP_072938199.1"; exon_number "18";
NW_027332225.1	Gnomon	CDS	5753056	5753278	.	-	2	gene_id "ATP8B"; transcript_id "XM_073082098.1"; db_xref "GeneID:140749078"; db_xref "GenBank:XP_072938199.1"; gbkey "CDS"; gene "ATP8B"; product "probable phospholipid-transporting ATPase IM isoform X4"; protein_id "XP_072938199.1"; exon_number "19";
NW_027332225.1	Gnomon	CDS	5751335	5751460	.	-	1	gene_id "ATP8B"; transcript_id "XM_073082098.1"; db_xref "GeneID:140749078"; db_xref "GenBank:XP_072938199.1"; gbkey "CDS"; gene "ATP8B"; product "probable phospholipid-transporting ATPase IM isoform X4"; protein_id "XP_072938199.1"; exon_number "20";
NW_027332225.1	Gnomon	CDS	5750408	5750559	.	-	1	gene_id "ATP8B"; transcript_id "XM_073082098.1"; db_xref "GeneID:140749078"; db_xref "GenBank:XP_072938199.1"; gbkey "CDS"; gene "ATP8B"; product "probable phospholipid-transporting ATPase IM isoform X4"; protein_id "XP_072938199.1"; exon_number "21";
NW_027332225.1	Gnomon	CDS	5749737	5749960	.	-	2	gene_id "ATP8B"; transcript_id "XM_073082098.1"; db_xref "GeneID:140749078"; db_xref "GenBank:XP_072938199.1"; gbkey "CDS"; gene "ATP8B"; product "probable phospholipid-transporting ATPase IM isoform X4"; protein_id "XP_072938199.1"; exon_number "22";
NW_027332225.1	Gnomon	CDS	5748894	5749119	.	-	0	gene_id "ATP8B"; transcript_id "XM_073082098.1"; db_xref "GeneID:140749078"; db_xref "GenBank:XP_072938199.1"; gbkey "CDS"; gene "ATP8B"; product "probable phospholipid-transporting ATPase IM isoform X4"; protein_id "XP_072938199.1"; exon_number "23";
NW_027332225.1	Gnomon	CDS	5747646	5747749	.	-	2	gene_id "ATP8B"; transcript_id "XM_073082098.1"; db_xref "GeneID:140749078"; db_xref "GenBank:XP_072938199.1"; gbkey "CDS"; gene "ATP8B"; product "probable phospholipid-transporting ATPase IM isoform X4"; protein_id "XP_072938199.1"; exon_number "24";
NW_027332225.1	Gnomon	CDS	5747313	5747486	.	-	0	gene_id "ATP8B"; transcript_id "XM_073082098.1"; db_xref "GeneID:140749078"; db_xref "GenBank:XP_072938199.1"; gbkey "CDS"; gene "ATP8B"; product "probable phospholipid-transporting ATPase IM isoform X4"; protein_id "XP_072938199.1"; exon_number "25";
NW_027332225.1	Gnomon	CDS	5746360	5746767	.	-	0	gene_id "ATP8B"; transcript_id "XM_073082098.1"; db_xref "GeneID:140749078"; db_xref "GenBank:XP_072938199.1"; gbkey "CDS"; gene "ATP8B"; product "probable phospholipid-transporting ATPase IM isoform X4"; protein_id "XP_072938199.1"; exon_number "26";
NW_027332225.1	Gnomon	start_codon	5783935	5783937	.	-	0	gene_id "ATP8B"; transcript_id "XM_073082098.1"; db_xref "GeneID:140749078"; db_xref "GenBank:XP_072938199.1"; gbkey "CDS"; gene "ATP8B"; product "probable phospholipid-transporting ATPase IM isoform X4"; protein_id "XP_072938199.1"; exon_number "3";
NW_027332225.1	Gnomon	stop_codon	5746357	5746359	.	-	0	gene_id "ATP8B"; transcript_id "XM_073082098.1"; db_xref "GeneID:140749078"; db_xref "GenBank:XP_072938199.1"; gbkey "CDS"; gene "ATP8B"; product "probable phospholipid-transporting ATPase IM isoform X4"; protein_id "XP_072938199.1"; exon_number "26";
NW_027332225.1	Gnomon	transcript	5745276	5797682	.	-	.	gene_id "ATP8B"; transcript_id "XM_073082099.1"; db_xref "GeneID:140749078"; db_xref "GenBank:XM_073082099.1"; experiment "COORDINATES: polyA evidence [ECO:0006239]"; gbkey "mRNA"; gene "ATP8B"; model_evidence "Supporting evidence includes similarity to: 18 Proteins"; product "ATPase phospholipid transporting 8B, transcript variant X5"; transcript_biotype "mRNA";
NW_027332225.1	Gnomon	exon	5797432	5797682	.	-	.	gene_id "ATP8B"; transcript_id "XM_073082099.1"; db_xref "GeneID:140749078"; db_xref "GenBank:XM_073082099.1"; experiment "COORDINATES: polyA evidence [ECO:0006239]"; gene "ATP8B"; model_evidence "Supporting evidence includes similarity to: 18 Proteins"; product "ATPase phospholipid transporting 8B, transcript variant X5"; transcript_biotype "mRNA"; exon_number "1";
NW_027332225.1	Gnomon	exon	5783880	5784164	.	-	.	gene_id "ATP8B"; transcript_id "XM_073082099.1"; db_xref "GeneID:140749078"; db_xref "GenBank:XM_073082099.1"; experiment "COORDINATES: polyA evidence [ECO:0006239]"; gene "ATP8B"; model_evidence "Supporting evidence includes similarity to: 18 Proteins"; product "ATPase phospholipid transporting 8B, transcript variant X5"; transcript_biotype "mRNA"; exon_number "2";
NW_027332225.1	Gnomon	exon	5772819	5772877	.	-	.	gene_id "ATP8B"; transcript_id "XM_073082099.1"; db_xref "GeneID:140749078"; db_xref "GenBank:XM_073082099.1"; experiment "COORDINATES: polyA evidence [ECO:0006239]"; gene "ATP8B"; model_evidence "Supporting evidence includes similarity to: 18 Proteins"; product "ATPase phospholipid transporting 8B, transcript variant X5"; transcript_biotype "mRNA"; exon_number "3";
NW_027332225.1	Gnomon	exon	5771194	5771406	.	-	.	gene_id "ATP8B"; transcript_id "XM_073082099.1"; db_xref "GeneID:140749078"; db_xref "GenBank:XM_073082099.1"; experiment "COORDINATES: polyA evidence [ECO:0006239]"; gene "ATP8B"; model_evidence "Supporting evidence includes similarity to: 18 Proteins"; product "ATPase phospholipid transporting 8B, transcript variant X5"; transcript_biotype "mRNA"; exon_number "4";
NW_027332225.1	Gnomon	exon	5767504	5767709	.	-	.	gene_id "ATP8B"; transcript_id "XM_073082099.1"; db_xref "GeneID:140749078"; db_xref "GenBank:XM_073082099.1"; experiment "COORDINATES: polyA evidence [ECO:0006239]"; gene "ATP8B"; model_evidence "Supporting evidence includes similarity to: 18 Proteins"; product "ATPase phospholipid transporting 8B, transcript variant X5"; transcript_biotype "mRNA"; exon_number "5";
NW_027332225.1	Gnomon	exon	5765045	5765175	.	-	.	gene_id "ATP8B"; transcript_id "XM_073082099.1"; db_xref "GeneID:140749078"; db_xref "GenBank:XM_073082099.1"; experiment "COORDINATES: polyA evidence [ECO:0006239]"; gene "ATP8B"; model_evidence "Supporting evidence includes similarity to: 18 Proteins"; product "ATPase phospholipid transporting 8B, transcript variant X5"; transcript_biotype "mRNA"; exon_number "6";
NW_027332225.1	Gnomon	exon	5763100	5763299	.	-	.	gene_id "ATP8B"; transcript_id "XM_073082099.1"; db_xref "GeneID:140749078"; db_xref "GenBank:XM_073082099.1"; experiment "COORDINATES: polyA evidence [ECO:0006239]"; gene "ATP8B"; model_evidence "Supporting evidence includes similarity to: 18 Proteins"; product "ATPase phospholipid transporting 8B, transcript variant X5"; transcript_biotype "mRNA"; exon_number "7";
NW_027332225.1	Gnomon	exon	5762263	5762481	.	-	.	gene_id "ATP8B"; transcript_id "XM_073082099.1"; db_xref "GeneID:140749078"; db_xref "GenBank:XM_073082099.1"; experiment "COORDINATES: polyA evidence [ECO:0006239]"; gene "ATP8B"; model_evidence "Supporting evidence includes similarity to: 18 Proteins"; product "ATPase phospholipid transporting 8B, transcript variant X5"; transcript_biotype "mRNA"; exon_number "8";
NW_027332225.1	Gnomon	exon	5761130	5761238	.	-	.	gene_id "ATP8B"; transcript_id "XM_073082099.1"; db_xref "GeneID:140749078"; db_xref "GenBank:XM_073082099.1"; experiment "COORDINATES: polyA evidence [ECO:0006239]"; gene "ATP8B"; model_evidence "Supporting evidence includes similarity to: 18 Proteins"; product "ATPase phospholipid transporting 8B, transcript variant X5"; transcript_biotype "mRNA"; exon_number "9";
NW_027332225.1	Gnomon	exon	5760899	5761038	.	-	.	gene_id "ATP8B"; transcript_id "XM_073082099.1"; db_xref "GeneID:140749078"; db_xref "GenBank:XM_073082099.1"; experiment "COORDINATES: polyA evidence [ECO:0006239]"; gene "ATP8B"; model_evidence "Supporting evidence includes similarity to: 18 Proteins"; product "ATPase phospholipid transporting 8B, transcript variant X5"; transcript_biotype "mRNA"; exon_number "10";
NW_027332225.1	Gnomon	exon	5758476	5758595	.	-	.	gene_id "ATP8B"; transcript_id "XM_073082099.1"; db_xref "GeneID:140749078"; db_xref "GenBank:XM_073082099.1"; experiment "COORDINATES: polyA evidence [ECO:0006239]"; gene "ATP8B"; model_evidence "Supporting evidence includes similarity to: 18 Proteins"; product "ATPase phospholipid transporting 8B, transcript variant X5"; transcript_biotype "mRNA"; exon_number "11";
NW_027332225.1	Gnomon	exon	5756431	5756610	.	-	.	gene_id "ATP8B"; transcript_id "XM_073082099.1"; db_xref "GeneID:140749078"; db_xref "GenBank:XM_073082099.1"; experiment "COORDINATES: polyA evidence [ECO:0006239]"; gene "ATP8B"; model_evidence "Supporting evidence includes similarity to: 18 Proteins"; product "ATPase phospholipid transporting 8B, transcript variant X5"; transcript_biotype "mRNA"; exon_number "12";
NW_027332225.1	Gnomon	exon	5755840	5755950	.	-	.	gene_id "ATP8B"; transcript_id "XM_073082099.1"; db_xref "GeneID:140749078"; db_xref "GenBank:XM_073082099.1"; experiment "COORDINATES: polyA evidence [ECO:0006239]"; gene "ATP8B"; model_evidence "Supporting evidence includes similarity to: 18 Proteins"; product "ATPase phospholipid transporting 8B, transcript variant X5"; transcript_biotype "mRNA"; exon_number "13";
NW_027332225.1	Gnomon	exon	5755587	5755763	.	-	.	gene_id "ATP8B"; transcript_id "XM_073082099.1"; db_xref "GeneID:140749078"; db_xref "GenBank:XM_073082099.1"; experiment "COORDINATES: polyA evidence [ECO:0006239]"; gene "ATP8B"; model_evidence "Supporting evidence includes similarity to: 18 Proteins"; product "ATPase phospholipid transporting 8B, transcript variant X5"; transcript_biotype "mRNA"; exon_number "14";
NW_027332225.1	Gnomon	exon	5754717	5754888	.	-	.	gene_id "ATP8B"; transcript_id "XM_073082099.1"; db_xref "GeneID:140749078"; db_xref "GenBank:XM_073082099.1"; experiment "COORDINATES: polyA evidence [ECO:0006239]"; gene "ATP8B"; model_evidence "Supporting evidence includes similarity to: 18 Proteins"; product "ATPase phospholipid transporting 8B, transcript variant X5"; transcript_biotype "mRNA"; exon_number "15";
NW_027332225.1	Gnomon	exon	5753806	5753910	.	-	.	gene_id "ATP8B"; transcript_id "XM_073082099.1"; db_xref "GeneID:140749078"; db_xref "GenBank:XM_073082099.1"; experiment "COORDINATES: polyA evidence [ECO:0006239]"; gene "ATP8B"; model_evidence "Supporting evidence includes similarity to: 18 Proteins"; product "ATPase phospholipid transporting 8B, transcript variant X5"; transcript_biotype "mRNA"; exon_number "16";
NW_027332225.1	Gnomon	exon	5753565	5753717	.	-	.	gene_id "ATP8B"; transcript_id "XM_073082099.1"; db_xref "GeneID:140749078"; db_xref "GenBank:XM_073082099.1"; experiment "COORDINATES: polyA evidence [ECO:0006239]"; gene "ATP8B"; model_evidence "Supporting evidence includes similarity to: 18 Proteins"; product "ATPase phospholipid transporting 8B, transcript variant X5"; transcript_biotype "mRNA"; exon_number "17";
NW_027332225.1	Gnomon	exon	5753056	5753278	.	-	.	gene_id "ATP8B"; transcript_id "XM_073082099.1"; db_xref "GeneID:140749078"; db_xref "GenBank:XM_073082099.1"; experiment "COORDINATES: polyA evidence [ECO:0006239]"; gene "ATP8B"; model_evidence "Supporting evidence includes similarity to: 18 Proteins"; product "ATPase phospholipid transporting 8B, transcript variant X5"; transcript_biotype "mRNA"; exon_number "18";
NW_027332225.1	Gnomon	exon	5751335	5751460	.	-	.	gene_id "ATP8B"; transcript_id "XM_073082099.1"; db_xref "GeneID:140749078"; db_xref "GenBank:XM_073082099.1"; experiment "COORDINATES: polyA evidence [ECO:0006239]"; gene "ATP8B"; model_evidence "Supporting evidence includes similarity to: 18 Proteins"; product "ATPase phospholipid transporting 8B, transcript variant X5"; transcript_biotype "mRNA"; exon_number "19";
NW_027332225.1	Gnomon	exon	5750408	5750559	.	-	.	gene_id "ATP8B"; transcript_id "XM_073082099.1"; db_xref "GeneID:140749078"; db_xref "GenBank:XM_073082099.1"; experiment "COORDINATES: polyA evidence [ECO:0006239]"; gene "ATP8B"; model_evidence "Supporting evidence includes similarity to: 18 Proteins"; product "ATPase phospholipid transporting 8B, transcript variant X5"; transcript_biotype "mRNA"; exon_number "20";
NW_027332225.1	Gnomon	exon	5749737	5749960	.	-	.	gene_id "ATP8B"; transcript_id "XM_073082099.1"; db_xref "GeneID:140749078"; db_xref "GenBank:XM_073082099.1"; experiment "COORDINATES: polyA evidence [ECO:0006239]"; gene "ATP8B"; model_evidence "Supporting evidence includes similarity to: 18 Proteins"; product "ATPase phospholipid transporting 8B, transcript variant X5"; transcript_biotype "mRNA"; exon_number "21";
NW_027332225.1	Gnomon	exon	5748894	5749119	.	-	.	gene_id "ATP8B"; transcript_id "XM_073082099.1"; db_xref "GeneID:140749078"; db_xref "GenBank:XM_073082099.1"; experiment "COORDINATES: polyA evidence [ECO:0006239]"; gene "ATP8B"; model_evidence "Supporting evidence includes similarity to: 18 Proteins"; product "ATPase phospholipid transporting 8B, transcript variant X5"; transcript_biotype "mRNA"; exon_number "22";
NW_027332225.1	Gnomon	exon	5747646	5747749	.	-	.	gene_id "ATP8B"; transcript_id "XM_073082099.1"; db_xref "GeneID:140749078"; db_xref "GenBank:XM_073082099.1"; experiment "COORDINATES: polyA evidence [ECO:0006239]"; gene "ATP8B"; model_evidence "Supporting evidence includes similarity to: 18 Proteins"; product "ATPase phospholipid transporting 8B, transcript variant X5"; transcript_biotype "mRNA"; exon_number "23";
NW_027332225.1	Gnomon	exon	5747313	5747486	.	-	.	gene_id "ATP8B"; transcript_id "XM_073082099.1"; db_xref "GeneID:140749078"; db_xref "GenBank:XM_073082099.1"; experiment "COORDINATES: polyA evidence [ECO:0006239]"; gene "ATP8B"; model_evidence "Supporting evidence includes similarity to: 18 Proteins"; product "ATPase phospholipid transporting 8B, transcript variant X5"; transcript_biotype "mRNA"; exon_number "24";
NW_027332225.1	Gnomon	exon	5745276	5746767	.	-	.	gene_id "ATP8B"; transcript_id "XM_073082099.1"; db_xref "GeneID:140749078"; db_xref "GenBank:XM_073082099.1"; experiment "COORDINATES: polyA evidence [ECO:0006239]"; gene "ATP8B"; model_evidence "Supporting evidence includes similarity to: 18 Proteins"; product "ATPase phospholipid transporting 8B, transcript variant X5"; transcript_biotype "mRNA"; exon_number "25";
NW_027332225.1	Gnomon	CDS	5783880	5783937	.	-	0	gene_id "ATP8B"; transcript_id "XM_073082099.1"; db_xref "GeneID:140749078"; db_xref "GenBank:XP_072938200.1"; gbkey "CDS"; gene "ATP8B"; product "probable phospholipid-transporting ATPase IM isoform X4"; protein_id "XP_072938200.1"; exon_number "2";
NW_027332225.1	Gnomon	CDS	5772819	5772877	.	-	2	gene_id "ATP8B"; transcript_id "XM_073082099.1"; db_xref "GeneID:140749078"; db_xref "GenBank:XP_072938200.1"; gbkey "CDS"; gene "ATP8B"; product "probable phospholipid-transporting ATPase IM isoform X4"; protein_id "XP_072938200.1"; exon_number "3";
NW_027332225.1	Gnomon	CDS	5771194	5771406	.	-	0	gene_id "ATP8B"; transcript_id "XM_073082099.1"; db_xref "GeneID:140749078"; db_xref "GenBank:XP_072938200.1"; gbkey "CDS"; gene "ATP8B"; product "probable phospholipid-transporting ATPase IM isoform X4"; protein_id "XP_072938200.1"; exon_number "4";
NW_027332225.1	Gnomon	CDS	5767504	5767709	.	-	0	gene_id "ATP8B"; transcript_id "XM_073082099.1"; db_xref "GeneID:140749078"; db_xref "GenBank:XP_072938200.1"; gbkey "CDS"; gene "ATP8B"; product "probable phospholipid-transporting ATPase IM isoform X4"; protein_id "XP_072938200.1"; exon_number "5";
NW_027332225.1	Gnomon	CDS	5765045	5765175	.	-	1	gene_id "ATP8B"; transcript_id "XM_073082099.1"; db_xref "GeneID:140749078"; db_xref "GenBank:XP_072938200.1"; gbkey "CDS"; gene "ATP8B"; product "probable phospholipid-transporting ATPase IM isoform X4"; protein_id "XP_072938200.1"; exon_number "6";
NW_027332225.1	Gnomon	CDS	5763100	5763299	.	-	2	gene_id "ATP8B"; transcript_id "XM_073082099.1"; db_xref "GeneID:140749078"; db_xref "GenBank:XP_072938200.1"; gbkey "CDS"; gene "ATP8B"; product "probable phospholipid-transporting ATPase IM isoform X4"; protein_id "XP_072938200.1"; exon_number "7";
NW_027332225.1	Gnomon	CDS	5762263	5762481	.	-	0	gene_id "ATP8B"; transcript_id "XM_073082099.1"; db_xref "GeneID:140749078"; db_xref "GenBank:XP_072938200.1"; gbkey "CDS"; gene "ATP8B"; product "probable phospholipid-transporting ATPase IM isoform X4"; protein_id "XP_072938200.1"; exon_number "8";
NW_027332225.1	Gnomon	CDS	5761130	5761238	.	-	0	gene_id "ATP8B"; transcript_id "XM_073082099.1"; db_xref "GeneID:140749078"; db_xref "GenBank:XP_072938200.1"; gbkey "CDS"; gene "ATP8B"; product "probable phospholipid-transporting ATPase IM isoform X4"; protein_id "XP_072938200.1"; exon_number "9";
NW_027332225.1	Gnomon	CDS	5760899	5761038	.	-	2	gene_id "ATP8B"; transcript_id "XM_073082099.1"; db_xref "GeneID:140749078"; db_xref "GenBank:XP_072938200.1"; gbkey "CDS"; gene "ATP8B"; product "probable phospholipid-transporting ATPase IM isoform X4"; protein_id "XP_072938200.1"; exon_number "10";
NW_027332225.1	Gnomon	CDS	5758476	5758595	.	-	0	gene_id "ATP8B"; transcript_id "XM_073082099.1"; db_xref "GeneID:140749078"; db_xref "GenBank:XP_072938200.1"; gbkey "CDS"; gene "ATP8B"; product "probable phospholipid-transporting ATPase IM isoform X4"; protein_id "XP_072938200.1"; exon_number "11";
NW_027332225.1	Gnomon	CDS	5756431	5756610	.	-	0	gene_id "ATP8B"; transcript_id "XM_073082099.1"; db_xref "GeneID:140749078"; db_xref "GenBank:XP_072938200.1"; gbkey "CDS"; gene "ATP8B"; product "probable phospholipid-transporting ATPase IM isoform X4"; protein_id "XP_072938200.1"; exon_number "12";
NW_027332225.1	Gnomon	CDS	5755840	5755950	.	-	0	gene_id "ATP8B"; transcript_id "XM_073082099.1"; db_xref "GeneID:140749078"; db_xref "GenBank:XP_072938200.1"; gbkey "CDS"; gene "ATP8B"; product "probable phospholipid-transporting ATPase IM isoform X4"; protein_id "XP_072938200.1"; exon_number "13";
NW_027332225.1	Gnomon	CDS	5755587	5755763	.	-	0	gene_id "ATP8B"; transcript_id "XM_073082099.1"; db_xref "GeneID:140749078"; db_xref "GenBank:XP_072938200.1"; gbkey "CDS"; gene "ATP8B"; product "probable phospholipid-transporting ATPase IM isoform X4"; protein_id "XP_072938200.1"; exon_number "14";
NW_027332225.1	Gnomon	CDS	5754717	5754888	.	-	0	gene_id "ATP8B"; transcript_id "XM_073082099.1"; db_xref "GeneID:140749078"; db_xref "GenBank:XP_072938200.1"; gbkey "CDS"; gene "ATP8B"; product "probable phospholipid-transporting ATPase IM isoform X4"; protein_id "XP_072938200.1"; exon_number "15";
NW_027332225.1	Gnomon	CDS	5753806	5753910	.	-	2	gene_id "ATP8B"; transcript_id "XM_073082099.1"; db_xref "GeneID:140749078"; db_xref "GenBank:XP_072938200.1"; gbkey "CDS"; gene "ATP8B"; product "probable phospholipid-transporting ATPase IM isoform X4"; protein_id "XP_072938200.1"; exon_number "16";
NW_027332225.1	Gnomon	CDS	5753565	5753717	.	-	2	gene_id "ATP8B"; transcript_id "XM_073082099.1"; db_xref "GeneID:140749078"; db_xref "GenBank:XP_072938200.1"; gbkey "CDS"; gene "ATP8B"; product "probable phospholipid-transporting ATPase IM isoform X4"; protein_id "XP_072938200.1"; exon_number "17";
NW_027332225.1	Gnomon	CDS	5753056	5753278	.	-	2	gene_id "ATP8B"; transcript_id "XM_073082099.1"; db_xref "GeneID:140749078"; db_xref "GenBank:XP_072938200.1"; gbkey "CDS"; gene "ATP8B"; product "probable phospholipid-transporting ATPase IM isoform X4"; protein_id "XP_072938200.1"; exon_number "18";
NW_027332225.1	Gnomon	CDS	5751335	5751460	.	-	1	gene_id "ATP8B"; transcript_id "XM_073082099.1"; db_xref "GeneID:140749078"; db_xref "GenBank:XP_072938200.1"; gbkey "CDS"; gene "ATP8B"; product "probable phospholipid-transporting ATPase IM isoform X4"; protein_id "XP_072938200.1"; exon_number "19";
NW_027332225.1	Gnomon	CDS	5750408	5750559	.	-	1	gene_id "ATP8B"; transcript_id "XM_073082099.1"; db_xref "GeneID:140749078"; db_xref "GenBank:XP_072938200.1"; gbkey "CDS"; gene "ATP8B"; product "probable phospholipid-transporting ATPase IM isoform X4"; protein_id "XP_072938200.1"; exon_number "20";
NW_027332225.1	Gnomon	CDS	5749737	5749960	.	-	2	gene_id "ATP8B"; transcript_id "XM_073082099.1"; db_xref "GeneID:140749078"; db_xref "GenBank:XP_072938200.1"; gbkey "CDS"; gene "ATP8B"; product "probable phospholipid-transporting ATPase IM isoform X4"; protein_id "XP_072938200.1"; exon_number "21";
NW_027332225.1	Gnomon	CDS	5748894	5749119	.	-	0	gene_id "ATP8B"; transcript_id "XM_073082099.1"; db_xref "GeneID:140749078"; db_xref "GenBank:XP_072938200.1"; gbkey "CDS"; gene "ATP8B"; product "probable phospholipid-transporting ATPase IM isoform X4"; protein_id "XP_072938200.1"; exon_number "22";
NW_027332225.1	Gnomon	CDS	5747646	5747749	.	-	2	gene_id "ATP8B"; transcript_id "XM_073082099.1"; db_xref "GeneID:140749078"; db_xref "GenBank:XP_072938200.1"; gbkey "CDS"; gene "ATP8B"; product "probable phospholipid-transporting ATPase IM isoform X4"; protein_id "XP_072938200.1"; exon_number "23";
NW_027332225.1	Gnomon	CDS	5747313	5747486	.	-	0	gene_id "ATP8B"; transcript_id "XM_073082099.1"; db_xref "GeneID:140749078"; db_xref "GenBank:XP_072938200.1"; gbkey "CDS"; gene "ATP8B"; product "probable phospholipid-transporting ATPase IM isoform X4"; protein_id "XP_072938200.1"; exon_number "24";
NW_027332225.1	Gnomon	CDS	5746360	5746767	.	-	0	gene_id "ATP8B"; transcript_id "XM_073082099.1"; db_xref "GeneID:140749078"; db_xref "GenBank:XP_072938200.1"; gbkey "CDS"; gene "ATP8B"; product "probable phospholipid-transporting ATPase IM isoform X4"; protein_id "XP_072938200.1"; exon_number "25";
NW_027332225.1	Gnomon	start_codon	5783935	5783937	.	-	0	gene_id "ATP8B"; transcript_id "XM_073082099.1"; db_xref "GeneID:140749078"; db_xref "GenBank:XP_072938200.1"; gbkey "CDS"; gene "ATP8B"; product "probable phospholipid-transporting ATPase IM isoform X4"; protein_id "XP_072938200.1"; exon_number "2";
NW_027332225.1	Gnomon	stop_codon	5746357	5746359	.	-	0	gene_id "ATP8B"; transcript_id "XM_073082099.1"; db_xref "GeneID:140749078"; db_xref "GenBank:XP_072938200.1"; gbkey "CDS"; gene "ATP8B"; product "probable phospholipid-transporting ATPase IM isoform X4"; protein_id "XP_072938200.1"; exon_number "25";
NW_027332225.1	Gnomon	transcript	5745276	5780773	.	-	.	gene_id "ATP8B"; transcript_id "XM_073082097.1"; db_xref "GeneID:140749078"; db_xref "GenBank:XM_073082097.1"; experiment "COORDINATES: polyA evidence [ECO:0006239]"; gbkey "mRNA"; gene "ATP8B"; model_evidence "Supporting evidence includes similarity to: 22 Proteins"; product "ATPase phospholipid transporting 8B, transcript variant X3"; transcript_biotype "mRNA";
NW_027332225.1	Gnomon	exon	5780323	5780773	.	-	.	gene_id "ATP8B"; transcript_id "XM_073082097.1"; db_xref "GeneID:140749078"; db_xref "GenBank:XM_073082097.1"; experiment "COORDINATES: polyA evidence [ECO:0006239]"; gene "ATP8B"; model_evidence "Supporting evidence includes similarity to: 22 Proteins"; product "ATPase phospholipid transporting 8B, transcript variant X3"; transcript_biotype "mRNA"; exon_number "1";
NW_027332225.1	Gnomon	exon	5772819	5772877	.	-	.	gene_id "ATP8B"; transcript_id "XM_073082097.1"; db_xref "GeneID:140749078"; db_xref "GenBank:XM_073082097.1"; experiment "COORDINATES: polyA evidence [ECO:0006239]"; gene "ATP8B"; model_evidence "Supporting evidence includes similarity to: 22 Proteins"; product "ATPase phospholipid transporting 8B, transcript variant X3"; transcript_biotype "mRNA"; exon_number "2";
NW_027332225.1	Gnomon	exon	5771194	5771406	.	-	.	gene_id "ATP8B"; transcript_id "XM_073082097.1"; db_xref "GeneID:140749078"; db_xref "GenBank:XM_073082097.1"; experiment "COORDINATES: polyA evidence [ECO:0006239]"; gene "ATP8B"; model_evidence "Supporting evidence includes similarity to: 22 Proteins"; product "ATPase phospholipid transporting 8B, transcript variant X3"; transcript_biotype "mRNA"; exon_number "3";
NW_027332225.1	Gnomon	exon	5767504	5767709	.	-	.	gene_id "ATP8B"; transcript_id "XM_073082097.1"; db_xref "GeneID:140749078"; db_xref "GenBank:XM_073082097.1"; experiment "COORDINATES: polyA evidence [ECO:0006239]"; gene "ATP8B"; model_evidence "Supporting evidence includes similarity to: 22 Proteins"; product "ATPase phospholipid transporting 8B, transcript variant X3"; transcript_biotype "mRNA"; exon_number "4";
NW_027332225.1	Gnomon	exon	5765045	5765175	.	-	.	gene_id "ATP8B"; transcript_id "XM_073082097.1"; db_xref "GeneID:140749078"; db_xref "GenBank:XM_073082097.1"; experiment "COORDINATES: polyA evidence [ECO:0006239]"; gene "ATP8B"; model_evidence "Supporting evidence includes similarity to: 22 Proteins"; product "ATPase phospholipid transporting 8B, transcript variant X3"; transcript_biotype "mRNA"; exon_number "5";
NW_027332225.1	Gnomon	exon	5763100	5763299	.	-	.	gene_id "ATP8B"; transcript_id "XM_073082097.1"; db_xref "GeneID:140749078"; db_xref "GenBank:XM_073082097.1"; experiment "COORDINATES: polyA evidence [ECO:0006239]"; gene "ATP8B"; model_evidence "Supporting evidence includes similarity to: 22 Proteins"; product "ATPase phospholipid transporting 8B, transcript variant X3"; transcript_biotype "mRNA"; exon_number "6";
NW_027332225.1	Gnomon	exon	5762263	5762481	.	-	.	gene_id "ATP8B"; transcript_id "XM_073082097.1"; db_xref "GeneID:140749078"; db_xref "GenBank:XM_073082097.1"; experiment "COORDINATES: polyA evidence [ECO:0006239]"; gene "ATP8B"; model_evidence "Supporting evidence includes similarity to: 22 Proteins"; product "ATPase phospholipid transporting 8B, transcript variant X3"; transcript_biotype "mRNA"; exon_number "7";
NW_027332225.1	Gnomon	exon	5761130	5761238	.	-	.	gene_id "ATP8B"; transcript_id "XM_073082097.1"; db_xref "GeneID:140749078"; db_xref "GenBank:XM_073082097.1"; experiment "COORDINATES: polyA evidence [ECO:0006239]"; gene "ATP8B"; model_evidence "Supporting evidence includes similarity to: 22 Proteins"; product "ATPase phospholipid transporting 8B, transcript variant X3"; transcript_biotype "mRNA"; exon_number "8";
NW_027332225.1	Gnomon	exon	5760899	5761038	.	-	.	gene_id "ATP8B"; transcript_id "XM_073082097.1"; db_xref "GeneID:140749078"; db_xref "GenBank:XM_073082097.1"; experiment "COORDINATES: polyA evidence [ECO:0006239]"; gene "ATP8B"; model_evidence "Supporting evidence includes similarity to: 22 Proteins"; product "ATPase phospholipid transporting 8B, transcript variant X3"; transcript_biotype "mRNA"; exon_number "9";
NW_027332225.1	Gnomon	exon	5756431	5756610	.	-	.	gene_id "ATP8B"; transcript_id "XM_073082097.1"; db_xref "GeneID:140749078"; db_xref "GenBank:XM_073082097.1"; experiment "COORDINATES: polyA evidence [ECO:0006239]"; gene "ATP8B"; model_evidence "Supporting evidence includes similarity to: 22 Proteins"; product "ATPase phospholipid transporting 8B, transcript variant X3"; transcript_biotype "mRNA"; exon_number "10";
NW_027332225.1	Gnomon	exon	5755840	5755950	.	-	.	gene_id "ATP8B"; transcript_id "XM_073082097.1"; db_xref "GeneID:140749078"; db_xref "GenBank:XM_073082097.1"; experiment "COORDINATES: polyA evidence [ECO:0006239]"; gene "ATP8B"; model_evidence "Supporting evidence includes similarity to: 22 Proteins"; product "ATPase phospholipid transporting 8B, transcript variant X3"; transcript_biotype "mRNA"; exon_number "11";
NW_027332225.1	Gnomon	exon	5755587	5755763	.	-	.	gene_id "ATP8B"; transcript_id "XM_073082097.1"; db_xref "GeneID:140749078"; db_xref "GenBank:XM_073082097.1"; experiment "COORDINATES: polyA evidence [ECO:0006239]"; gene "ATP8B"; model_evidence "Supporting evidence includes similarity to: 22 Proteins"; product "ATPase phospholipid transporting 8B, transcript variant X3"; transcript_biotype "mRNA"; exon_number "12";
NW_027332225.1	Gnomon	exon	5754717	5754888	.	-	.	gene_id "ATP8B"; transcript_id "XM_073082097.1"; db_xref "GeneID:140749078"; db_xref "GenBank:XM_073082097.1"; experiment "COORDINATES: polyA evidence [ECO:0006239]"; gene "ATP8B"; model_evidence "Supporting evidence includes similarity to: 22 Proteins"; product "ATPase phospholipid transporting 8B, transcript variant X3"; transcript_biotype "mRNA"; exon_number "13";
NW_027332225.1	Gnomon	exon	5753806	5753910	.	-	.	gene_id "ATP8B"; transcript_id "XM_073082097.1"; db_xref "GeneID:140749078"; db_xref "GenBank:XM_073082097.1"; experiment "COORDINATES: polyA evidence [ECO:0006239]"; gene "ATP8B"; model_evidence "Supporting evidence includes similarity to: 22 Proteins"; product "ATPase phospholipid transporting 8B, transcript variant X3"; transcript_biotype "mRNA"; exon_number "14";
NW_027332225.1	Gnomon	exon	5753565	5753717	.	-	.	gene_id "ATP8B"; transcript_id "XM_073082097.1"; db_xref "GeneID:140749078"; db_xref "GenBank:XM_073082097.1"; experiment "COORDINATES: polyA evidence [ECO:0006239]"; gene "ATP8B"; model_evidence "Supporting evidence includes similarity to: 22 Proteins"; product "ATPase phospholipid transporting 8B, transcript variant X3"; transcript_biotype "mRNA"; exon_number "15";
NW_027332225.1	Gnomon	exon	5753056	5753278	.	-	.	gene_id "ATP8B"; transcript_id "XM_073082097.1"; db_xref "GeneID:140749078"; db_xref "GenBank:XM_073082097.1"; experiment "COORDINATES: polyA evidence [ECO:0006239]"; gene "ATP8B"; model_evidence "Supporting evidence includes similarity to: 22 Proteins"; product "ATPase phospholipid transporting 8B, transcript variant X3"; transcript_biotype "mRNA"; exon_number "16";
NW_027332225.1	Gnomon	exon	5751335	5751460	.	-	.	gene_id "ATP8B"; transcript_id "XM_073082097.1"; db_xref "GeneID:140749078"; db_xref "GenBank:XM_073082097.1"; experiment "COORDINATES: polyA evidence [ECO:0006239]"; gene "ATP8B"; model_evidence "Supporting evidence includes similarity to: 22 Proteins"; product "ATPase phospholipid transporting 8B, transcript variant X3"; transcript_biotype "mRNA"; exon_number "17";
NW_027332225.1	Gnomon	exon	5750408	5750559	.	-	.	gene_id "ATP8B"; transcript_id "XM_073082097.1"; db_xref "GeneID:140749078"; db_xref "GenBank:XM_073082097.1"; experiment "COORDINATES: polyA evidence [ECO:0006239]"; gene "ATP8B"; model_evidence "Supporting evidence includes similarity to: 22 Proteins"; product "ATPase phospholipid transporting 8B, transcript variant X3"; transcript_biotype "mRNA"; exon_number "18";
NW_027332225.1	Gnomon	exon	5749737	5749960	.	-	.	gene_id "ATP8B"; transcript_id "XM_073082097.1"; db_xref "GeneID:140749078"; db_xref "GenBank:XM_073082097.1"; experiment "COORDINATES: polyA evidence [ECO:0006239]"; gene "ATP8B"; model_evidence "Supporting evidence includes similarity to: 22 Proteins"; product "ATPase phospholipid transporting 8B, transcript variant X3"; transcript_biotype "mRNA"; exon_number "19";
NW_027332225.1	Gnomon	exon	5748894	5749119	.	-	.	gene_id "ATP8B"; transcript_id "XM_073082097.1"; db_xref "GeneID:140749078"; db_xref "GenBank:XM_073082097.1"; experiment "COORDINATES: polyA evidence [ECO:0006239]"; gene "ATP8B"; model_evidence "Supporting evidence includes similarity to: 22 Proteins"; product "ATPase phospholipid transporting 8B, transcript variant X3"; transcript_biotype "mRNA"; exon_number "20";
NW_027332225.1	Gnomon	exon	5747646	5747749	.	-	.	gene_id "ATP8B"; transcript_id "XM_073082097.1"; db_xref "GeneID:140749078"; db_xref "GenBank:XM_073082097.1"; experiment "COORDINATES: polyA evidence [ECO:0006239]"; gene "ATP8B"; model_evidence "Supporting evidence includes similarity to: 22 Proteins"; product "ATPase phospholipid transporting 8B, transcript variant X3"; transcript_biotype "mRNA"; exon_number "21";
NW_027332225.1	Gnomon	exon	5747313	5747486	.	-	.	gene_id "ATP8B"; transcript_id "XM_073082097.1"; db_xref "GeneID:140749078"; db_xref "GenBank:XM_073082097.1"; experiment "COORDINATES: polyA evidence [ECO:0006239]"; gene "ATP8B"; model_evidence "Supporting evidence includes similarity to: 22 Proteins"; product "ATPase phospholipid transporting 8B, transcript variant X3"; transcript_biotype "mRNA"; exon_number "22";
NW_027332225.1	Gnomon	exon	5745276	5746767	.	-	.	gene_id "ATP8B"; transcript_id "XM_073082097.1"; db_xref "GeneID:140749078"; db_xref "GenBank:XM_073082097.1"; experiment "COORDINATES: polyA evidence [ECO:0006239]"; gene "ATP8B"; model_evidence "Supporting evidence includes similarity to: 22 Proteins"; product "ATPase phospholipid transporting 8B, transcript variant X3"; transcript_biotype "mRNA"; exon_number "23";
NW_027332225.1	Gnomon	CDS	5780323	5780758	.	-	0	gene_id "ATP8B"; transcript_id "XM_073082097.1"; db_xref "GeneID:140749078"; db_xref "GenBank:XP_072938198.1"; gbkey "CDS"; gene "ATP8B"; product "probable phospholipid-transporting ATPase IM isoform X3"; protein_id "XP_072938198.1"; exon_number "1";
NW_027332225.1	Gnomon	CDS	5772819	5772877	.	-	2	gene_id "ATP8B"; transcript_id "XM_073082097.1"; db_xref "GeneID:140749078"; db_xref "GenBank:XP_072938198.1"; gbkey "CDS"; gene "ATP8B"; product "probable phospholipid-transporting ATPase IM isoform X3"; protein_id "XP_072938198.1"; exon_number "2";
NW_027332225.1	Gnomon	CDS	5771194	5771406	.	-	0	gene_id "ATP8B"; transcript_id "XM_073082097.1"; db_xref "GeneID:140749078"; db_xref "GenBank:XP_072938198.1"; gbkey "CDS"; gene "ATP8B"; product "probable phospholipid-transporting ATPase IM isoform X3"; protein_id "XP_072938198.1"; exon_number "3";
NW_027332225.1	Gnomon	CDS	5767504	5767709	.	-	0	gene_id "ATP8B"; transcript_id "XM_073082097.1"; db_xref "GeneID:140749078"; db_xref "GenBank:XP_072938198.1"; gbkey "CDS"; gene "ATP8B"; product "probable phospholipid-transporting ATPase IM isoform X3"; protein_id "XP_072938198.1"; exon_number "4";
NW_027332225.1	Gnomon	CDS	5765045	5765175	.	-	1	gene_id "ATP8B"; transcript_id "XM_073082097.1"; db_xref "GeneID:140749078"; db_xref "GenBank:XP_072938198.1"; gbkey "CDS"; gene "ATP8B"; product "probable phospholipid-transporting ATPase IM isoform X3"; protein_id "XP_072938198.1"; exon_number "5";
NW_027332225.1	Gnomon	CDS	5763100	5763299	.	-	2	gene_id "ATP8B"; transcript_id "XM_073082097.1"; db_xref "GeneID:140749078"; db_xref "GenBank:XP_072938198.1"; gbkey "CDS"; gene "ATP8B"; product "probable phospholipid-transporting ATPase IM isoform X3"; protein_id "XP_072938198.1"; exon_number "6";
NW_027332225.1	Gnomon	CDS	5762263	5762481	.	-	0	gene_id "ATP8B"; transcript_id "XM_073082097.1"; db_xref "GeneID:140749078"; db_xref "GenBank:XP_072938198.1"; gbkey "CDS"; gene "ATP8B"; product "probable phospholipid-transporting ATPase IM isoform X3"; protein_id "XP_072938198.1"; exon_number "7";
NW_027332225.1	Gnomon	CDS	5761130	5761238	.	-	0	gene_id "ATP8B"; transcript_id "XM_073082097.1"; db_xref "GeneID:140749078"; db_xref "GenBank:XP_072938198.1"; gbkey "CDS"; gene "ATP8B"; product "probable phospholipid-transporting ATPase IM isoform X3"; protein_id "XP_072938198.1"; exon_number "8";
NW_027332225.1	Gnomon	CDS	5760899	5761038	.	-	2	gene_id "ATP8B"; transcript_id "XM_073082097.1"; db_xref "GeneID:140749078"; db_xref "GenBank:XP_072938198.1"; gbkey "CDS"; gene "ATP8B"; product "probable phospholipid-transporting ATPase IM isoform X3"; protein_id "XP_072938198.1"; exon_number "9";
NW_027332225.1	Gnomon	CDS	5756431	5756610	.	-	0	gene_id "ATP8B"; transcript_id "XM_073082097.1"; db_xref "GeneID:140749078"; db_xref "GenBank:XP_072938198.1"; gbkey "CDS"; gene "ATP8B"; product "probable phospholipid-transporting ATPase IM isoform X3"; protein_id "XP_072938198.1"; exon_number "10";
NW_027332225.1	Gnomon	CDS	5755840	5755950	.	-	0	gene_id "ATP8B"; transcript_id "XM_073082097.1"; db_xref "GeneID:140749078"; db_xref "GenBank:XP_072938198.1"; gbkey "CDS"; gene "ATP8B"; product "probable phospholipid-transporting ATPase IM isoform X3"; protein_id "XP_072938198.1"; exon_number "11";
NW_027332225.1	Gnomon	CDS	5755587	5755763	.	-	0	gene_id "ATP8B"; transcript_id "XM_073082097.1"; db_xref "GeneID:140749078"; db_xref "GenBank:XP_072938198.1"; gbkey "CDS"; gene "ATP8B"; product "probable phospholipid-transporting ATPase IM isoform X3"; protein_id "XP_072938198.1"; exon_number "12";
NW_027332225.1	Gnomon	CDS	5754717	5754888	.	-	0	gene_id "ATP8B"; transcript_id "XM_073082097.1"; db_xref "GeneID:140749078"; db_xref "GenBank:XP_072938198.1"; gbkey "CDS"; gene "ATP8B"; product "probable phospholipid-transporting ATPase IM isoform X3"; protein_id "XP_072938198.1"; exon_number "13";
NW_027332225.1	Gnomon	CDS	5753806	5753910	.	-	2	gene_id "ATP8B"; transcript_id "XM_073082097.1"; db_xref "GeneID:140749078"; db_xref "GenBank:XP_072938198.1"; gbkey "CDS"; gene "ATP8B"; product "probable phospholipid-transporting ATPase IM isoform X3"; protein_id "XP_072938198.1"; exon_number "14";
NW_027332225.1	Gnomon	CDS	5753565	5753717	.	-	2	gene_id "ATP8B"; transcript_id "XM_073082097.1"; db_xref "GeneID:140749078"; db_xref "GenBank:XP_072938198.1"; gbkey "CDS"; gene "ATP8B"; product "probable phospholipid-transporting ATPase IM isoform X3"; protein_id "XP_072938198.1"; exon_number "15";
NW_027332225.1	Gnomon	CDS	5753056	5753278	.	-	2	gene_id "ATP8B"; transcript_id "XM_073082097.1"; db_xref "GeneID:140749078"; db_xref "GenBank:XP_072938198.1"; gbkey "CDS"; gene "ATP8B"; product "probable phospholipid-transporting ATPase IM isoform X3"; protein_id "XP_072938198.1"; exon_number "16";
NW_027332225.1	Gnomon	CDS	5751335	5751460	.	-	1	gene_id "ATP8B"; transcript_id "XM_073082097.1"; db_xref "GeneID:140749078"; db_xref "GenBank:XP_072938198.1"; gbkey "CDS"; gene "ATP8B"; product "probable phospholipid-transporting ATPase IM isoform X3"; protein_id "XP_072938198.1"; exon_number "17";
NW_027332225.1	Gnomon	CDS	5750408	5750559	.	-	1	gene_id "ATP8B"; transcript_id "XM_073082097.1"; db_xref "GeneID:140749078"; db_xref "GenBank:XP_072938198.1"; gbkey "CDS"; gene "ATP8B"; product "probable phospholipid-transporting ATPase IM isoform X3"; protein_id "XP_072938198.1"; exon_number "18";
NW_027332225.1	Gnomon	CDS	5749737	5749960	.	-	2	gene_id "ATP8B"; transcript_id "XM_073082097.1"; db_xref "GeneID:140749078"; db_xref "GenBank:XP_072938198.1"; gbkey "CDS"; gene "ATP8B"; product "probable phospholipid-transporting ATPase IM isoform X3"; protein_id "XP_072938198.1"; exon_number "19";
NW_027332225.1	Gnomon	CDS	5748894	5749119	.	-	0	gene_id "ATP8B"; transcript_id "XM_073082097.1"; db_xref "GeneID:140749078"; db_xref "GenBank:XP_072938198.1"; gbkey "CDS"; gene "ATP8B"; product "probable phospholipid-transporting ATPase IM isoform X3"; protein_id "XP_072938198.1"; exon_number "20";
NW_027332225.1	Gnomon	CDS	5747646	5747749	.	-	2	gene_id "ATP8B"; transcript_id "XM_073082097.1"; db_xref "GeneID:140749078"; db_xref "GenBank:XP_072938198.1"; gbkey "CDS"; gene "ATP8B"; product "probable phospholipid-transporting ATPase IM isoform X3"; protein_id "XP_072938198.1"; exon_number "21";
NW_027332225.1	Gnomon	CDS	5747313	5747486	.	-	0	gene_id "ATP8B"; transcript_id "XM_073082097.1"; db_xref "GeneID:140749078"; db_xref "GenBank:XP_072938198.1"; gbkey "CDS"; gene "ATP8B"; product "probable phospholipid-transporting ATPase IM isoform X3"; protein_id "XP_072938198.1"; exon_number "22";
NW_027332225.1	Gnomon	CDS	5746360	5746767	.	-	0	gene_id "ATP8B"; transcript_id "XM_073082097.1"; db_xref "GeneID:140749078"; db_xref "GenBank:XP_072938198.1"; gbkey "CDS"; gene "ATP8B"; product "probable phospholipid-transporting ATPase IM isoform X3"; protein_id "XP_072938198.1"; exon_number "23";
NW_027332225.1	Gnomon	start_codon	5780756	5780758	.	-	0	gene_id "ATP8B"; transcript_id "XM_073082097.1"; db_xref "GeneID:140749078"; db_xref "GenBank:XP_072938198.1"; gbkey "CDS"; gene "ATP8B"; product "probable phospholipid-transporting ATPase IM isoform X3"; protein_id "XP_072938198.1"; exon_number "1";
NW_027332225.1	Gnomon	stop_codon	5746357	5746359	.	-	0	gene_id "ATP8B"; transcript_id "XM_073082097.1"; db_xref "GeneID:140749078"; db_xref "GenBank:XP_072938198.1"; gbkey "CDS"; gene "ATP8B"; product "probable phospholipid-transporting ATPase IM isoform X3"; protein_id "XP_072938198.1"; exon_number "23";
NW_027332225.1	Gnomon	transcript	5745276	5780773	.	-	.	gene_id "ATP8B"; transcript_id "XM_073082096.1"; db_xref "GeneID:140749078"; db_xref "GenBank:XM_073082096.1"; experiment "COORDINATES: polyA evidence [ECO:0006239]"; gbkey "mRNA"; gene "ATP8B"; model_evidence "Supporting evidence includes similarity to: 18 Proteins"; product "ATPase phospholipid transporting 8B, transcript variant X2"; transcript_biotype "mRNA";
NW_027332225.1	Gnomon	exon	5780323	5780773	.	-	.	gene_id "ATP8B"; transcript_id "XM_073082096.1"; db_xref "GeneID:140749078"; db_xref "GenBank:XM_073082096.1"; experiment "COORDINATES: polyA evidence [ECO:0006239]"; gene "ATP8B"; model_evidence "Supporting evidence includes similarity to: 18 Proteins"; product "ATPase phospholipid transporting 8B, transcript variant X2"; transcript_biotype "mRNA"; exon_number "1";
NW_027332225.1	Gnomon	exon	5772819	5772877	.	-	.	gene_id "ATP8B"; transcript_id "XM_073082096.1"; db_xref "GeneID:140749078"; db_xref "GenBank:XM_073082096.1"; experiment "COORDINATES: polyA evidence [ECO:0006239]"; gene "ATP8B"; model_evidence "Supporting evidence includes similarity to: 18 Proteins"; product "ATPase phospholipid transporting 8B, transcript variant X2"; transcript_biotype "mRNA"; exon_number "2";
NW_027332225.1	Gnomon	exon	5771194	5771406	.	-	.	gene_id "ATP8B"; transcript_id "XM_073082096.1"; db_xref "GeneID:140749078"; db_xref "GenBank:XM_073082096.1"; experiment "COORDINATES: polyA evidence [ECO:0006239]"; gene "ATP8B"; model_evidence "Supporting evidence includes similarity to: 18 Proteins"; product "ATPase phospholipid transporting 8B, transcript variant X2"; transcript_biotype "mRNA"; exon_number "3";
NW_027332225.1	Gnomon	exon	5767504	5767709	.	-	.	gene_id "ATP8B"; transcript_id "XM_073082096.1"; db_xref "GeneID:140749078"; db_xref "GenBank:XM_073082096.1"; experiment "COORDINATES: polyA evidence [ECO:0006239]"; gene "ATP8B"; model_evidence "Supporting evidence includes similarity to: 18 Proteins"; product "ATPase phospholipid transporting 8B, transcript variant X2"; transcript_biotype "mRNA"; exon_number "4";
NW_027332225.1	Gnomon	exon	5765045	5765175	.	-	.	gene_id "ATP8B"; transcript_id "XM_073082096.1"; db_xref "GeneID:140749078"; db_xref "GenBank:XM_073082096.1"; experiment "COORDINATES: polyA evidence [ECO:0006239]"; gene "ATP8B"; model_evidence "Supporting evidence includes similarity to: 18 Proteins"; product "ATPase phospholipid transporting 8B, transcript variant X2"; transcript_biotype "mRNA"; exon_number "5";
NW_027332225.1	Gnomon	exon	5763100	5763299	.	-	.	gene_id "ATP8B"; transcript_id "XM_073082096.1"; db_xref "GeneID:140749078"; db_xref "GenBank:XM_073082096.1"; experiment "COORDINATES: polyA evidence [ECO:0006239]"; gene "ATP8B"; model_evidence "Supporting evidence includes similarity to: 18 Proteins"; product "ATPase phospholipid transporting 8B, transcript variant X2"; transcript_biotype "mRNA"; exon_number "6";
NW_027332225.1	Gnomon	exon	5762263	5762481	.	-	.	gene_id "ATP8B"; transcript_id "XM_073082096.1"; db_xref "GeneID:140749078"; db_xref "GenBank:XM_073082096.1"; experiment "COORDINATES: polyA evidence [ECO:0006239]"; gene "ATP8B"; model_evidence "Supporting evidence includes similarity to: 18 Proteins"; product "ATPase phospholipid transporting 8B, transcript variant X2"; transcript_biotype "mRNA"; exon_number "7";
NW_027332225.1	Gnomon	exon	5761130	5761238	.	-	.	gene_id "ATP8B"; transcript_id "XM_073082096.1"; db_xref "GeneID:140749078"; db_xref "GenBank:XM_073082096.1"; experiment "COORDINATES: polyA evidence [ECO:0006239]"; gene "ATP8B"; model_evidence "Supporting evidence includes similarity to: 18 Proteins"; product "ATPase phospholipid transporting 8B, transcript variant X2"; transcript_biotype "mRNA"; exon_number "8";
NW_027332225.1	Gnomon	exon	5760899	5761038	.	-	.	gene_id "ATP8B"; transcript_id "XM_073082096.1"; db_xref "GeneID:140749078"; db_xref "GenBank:XM_073082096.1"; experiment "COORDINATES: polyA evidence [ECO:0006239]"; gene "ATP8B"; model_evidence "Supporting evidence includes similarity to: 18 Proteins"; product "ATPase phospholipid transporting 8B, transcript variant X2"; transcript_biotype "mRNA"; exon_number "9";
NW_027332225.1	Gnomon	exon	5758476	5758595	.	-	.	gene_id "ATP8B"; transcript_id "XM_073082096.1"; db_xref "GeneID:140749078"; db_xref "GenBank:XM_073082096.1"; experiment "COORDINATES: polyA evidence [ECO:0006239]"; gene "ATP8B"; model_evidence "Supporting evidence includes similarity to: 18 Proteins"; product "ATPase phospholipid transporting 8B, transcript variant X2"; transcript_biotype "mRNA"; exon_number "10";
NW_027332225.1	Gnomon	exon	5756431	5756610	.	-	.	gene_id "ATP8B"; transcript_id "XM_073082096.1"; db_xref "GeneID:140749078"; db_xref "GenBank:XM_073082096.1"; experiment "COORDINATES: polyA evidence [ECO:0006239]"; gene "ATP8B"; model_evidence "Supporting evidence includes similarity to: 18 Proteins"; product "ATPase phospholipid transporting 8B, transcript variant X2"; transcript_biotype "mRNA"; exon_number "11";
NW_027332225.1	Gnomon	exon	5755840	5755950	.	-	.	gene_id "ATP8B"; transcript_id "XM_073082096.1"; db_xref "GeneID:140749078"; db_xref "GenBank:XM_073082096.1"; experiment "COORDINATES: polyA evidence [ECO:0006239]"; gene "ATP8B"; model_evidence "Supporting evidence includes similarity to: 18 Proteins"; product "ATPase phospholipid transporting 8B, transcript variant X2"; transcript_biotype "mRNA"; exon_number "12";
NW_027332225.1	Gnomon	exon	5755587	5755763	.	-	.	gene_id "ATP8B"; transcript_id "XM_073082096.1"; db_xref "GeneID:140749078"; db_xref "GenBank:XM_073082096.1"; experiment "COORDINATES: polyA evidence [ECO:0006239]"; gene "ATP8B"; model_evidence "Supporting evidence includes similarity to: 18 Proteins"; product "ATPase phospholipid transporting 8B, transcript variant X2"; transcript_biotype "mRNA"; exon_number "13";
NW_027332225.1	Gnomon	exon	5754717	5754888	.	-	.	gene_id "ATP8B"; transcript_id "XM_073082096.1"; db_xref "GeneID:140749078"; db_xref "GenBank:XM_073082096.1"; experiment "COORDINATES: polyA evidence [ECO:0006239]"; gene "ATP8B"; model_evidence "Supporting evidence includes similarity to: 18 Proteins"; product "ATPase phospholipid transporting 8B, transcript variant X2"; transcript_biotype "mRNA"; exon_number "14";
NW_027332225.1	Gnomon	exon	5753806	5753910	.	-	.	gene_id "ATP8B"; transcript_id "XM_073082096.1"; db_xref "GeneID:140749078"; db_xref "GenBank:XM_073082096.1"; experiment "COORDINATES: polyA evidence [ECO:0006239]"; gene "ATP8B"; model_evidence "Supporting evidence includes similarity to: 18 Proteins"; product "ATPase phospholipid transporting 8B, transcript variant X2"; transcript_biotype "mRNA"; exon_number "15";
NW_027332225.1	Gnomon	exon	5753565	5753717	.	-	.	gene_id "ATP8B"; transcript_id "XM_073082096.1"; db_xref "GeneID:140749078"; db_xref "GenBank:XM_073082096.1"; experiment "COORDINATES: polyA evidence [ECO:0006239]"; gene "ATP8B"; model_evidence "Supporting evidence includes similarity to: 18 Proteins"; product "ATPase phospholipid transporting 8B, transcript variant X2"; transcript_biotype "mRNA"; exon_number "16";
NW_027332225.1	Gnomon	exon	5753086	5753278	.	-	.	gene_id "ATP8B"; transcript_id "XM_073082096.1"; db_xref "GeneID:140749078"; db_xref "GenBank:XM_073082096.1"; experiment "COORDINATES: polyA evidence [ECO:0006239]"; gene "ATP8B"; model_evidence "Supporting evidence includes similarity to: 18 Proteins"; product "ATPase phospholipid transporting 8B, transcript variant X2"; transcript_biotype "mRNA"; exon_number "17";
NW_027332225.1	Gnomon	exon	5751335	5751460	.	-	.	gene_id "ATP8B"; transcript_id "XM_073082096.1"; db_xref "GeneID:140749078"; db_xref "GenBank:XM_073082096.1"; experiment "COORDINATES: polyA evidence [ECO:0006239]"; gene "ATP8B"; model_evidence "Supporting evidence includes similarity to: 18 Proteins"; product "ATPase phospholipid transporting 8B, transcript variant X2"; transcript_biotype "mRNA"; exon_number "18";
NW_027332225.1	Gnomon	exon	5750408	5750559	.	-	.	gene_id "ATP8B"; transcript_id "XM_073082096.1"; db_xref "GeneID:140749078"; db_xref "GenBank:XM_073082096.1"; experiment "COORDINATES: polyA evidence [ECO:0006239]"; gene "ATP8B"; model_evidence "Supporting evidence includes similarity to: 18 Proteins"; product "ATPase phospholipid transporting 8B, transcript variant X2"; transcript_biotype "mRNA"; exon_number "19";
NW_027332225.1	Gnomon	exon	5749737	5749960	.	-	.	gene_id "ATP8B"; transcript_id "XM_073082096.1"; db_xref "GeneID:140749078"; db_xref "GenBank:XM_073082096.1"; experiment "COORDINATES: polyA evidence [ECO:0006239]"; gene "ATP8B"; model_evidence "Supporting evidence includes similarity to: 18 Proteins"; product "ATPase phospholipid transporting 8B, transcript variant X2"; transcript_biotype "mRNA"; exon_number "20";
NW_027332225.1	Gnomon	exon	5748894	5749119	.	-	.	gene_id "ATP8B"; transcript_id "XM_073082096.1"; db_xref "GeneID:140749078"; db_xref "GenBank:XM_073082096.1"; experiment "COORDINATES: polyA evidence [ECO:0006239]"; gene "ATP8B"; model_evidence "Supporting evidence includes similarity to: 18 Proteins"; product "ATPase phospholipid transporting 8B, transcript variant X2"; transcript_biotype "mRNA"; exon_number "21";
NW_027332225.1	Gnomon	exon	5747646	5747749	.	-	.	gene_id "ATP8B"; transcript_id "XM_073082096.1"; db_xref "GeneID:140749078"; db_xref "GenBank:XM_073082096.1"; experiment "COORDINATES: polyA evidence [ECO:0006239]"; gene "ATP8B"; model_evidence "Supporting evidence includes similarity to: 18 Proteins"; product "ATPase phospholipid transporting 8B, transcript variant X2"; transcript_biotype "mRNA"; exon_number "22";
NW_027332225.1	Gnomon	exon	5747313	5747486	.	-	.	gene_id "ATP8B"; transcript_id "XM_073082096.1"; db_xref "GeneID:140749078"; db_xref "GenBank:XM_073082096.1"; experiment "COORDINATES: polyA evidence [ECO:0006239]"; gene "ATP8B"; model_evidence "Supporting evidence includes similarity to: 18 Proteins"; product "ATPase phospholipid transporting 8B, transcript variant X2"; transcript_biotype "mRNA"; exon_number "23";
NW_027332225.1	Gnomon	exon	5745276	5746767	.	-	.	gene_id "ATP8B"; transcript_id "XM_073082096.1"; db_xref "GeneID:140749078"; db_xref "GenBank:XM_073082096.1"; experiment "COORDINATES: polyA evidence [ECO:0006239]"; gene "ATP8B"; model_evidence "Supporting evidence includes similarity to: 18 Proteins"; product "ATPase phospholipid transporting 8B, transcript variant X2"; transcript_biotype "mRNA"; exon_number "24";
NW_027332225.1	Gnomon	CDS	5780323	5780758	.	-	0	gene_id "ATP8B"; transcript_id "XM_073082096.1"; db_xref "GeneID:140749078"; db_xref "GenBank:XP_072938197.1"; gbkey "CDS"; gene "ATP8B"; product "probable phospholipid-transporting ATPase IM isoform X2"; protein_id "XP_072938197.1"; exon_number "1";
NW_027332225.1	Gnomon	CDS	5772819	5772877	.	-	2	gene_id "ATP8B"; transcript_id "XM_073082096.1"; db_xref "GeneID:140749078"; db_xref "GenBank:XP_072938197.1"; gbkey "CDS"; gene "ATP8B"; product "probable phospholipid-transporting ATPase IM isoform X2"; protein_id "XP_072938197.1"; exon_number "2";
NW_027332225.1	Gnomon	CDS	5771194	5771406	.	-	0	gene_id "ATP8B"; transcript_id "XM_073082096.1"; db_xref "GeneID:140749078"; db_xref "GenBank:XP_072938197.1"; gbkey "CDS"; gene "ATP8B"; product "probable phospholipid-transporting ATPase IM isoform X2"; protein_id "XP_072938197.1"; exon_number "3";
NW_027332225.1	Gnomon	CDS	5767504	5767709	.	-	0	gene_id "ATP8B"; transcript_id "XM_073082096.1"; db_xref "GeneID:140749078"; db_xref "GenBank:XP_072938197.1"; gbkey "CDS"; gene "ATP8B"; product "probable phospholipid-transporting ATPase IM isoform X2"; protein_id "XP_072938197.1"; exon_number "4";
NW_027332225.1	Gnomon	CDS	5765045	5765175	.	-	1	gene_id "ATP8B"; transcript_id "XM_073082096.1"; db_xref "GeneID:140749078"; db_xref "GenBank:XP_072938197.1"; gbkey "CDS"; gene "ATP8B"; product "probable phospholipid-transporting ATPase IM isoform X2"; protein_id "XP_072938197.1"; exon_number "5";
NW_027332225.1	Gnomon	CDS	5763100	5763299	.	-	2	gene_id "ATP8B"; transcript_id "XM_073082096.1"; db_xref "GeneID:140749078"; db_xref "GenBank:XP_072938197.1"; gbkey "CDS"; gene "ATP8B"; product "probable phospholipid-transporting ATPase IM isoform X2"; protein_id "XP_072938197.1"; exon_number "6";
NW_027332225.1	Gnomon	CDS	5762263	5762481	.	-	0	gene_id "ATP8B"; transcript_id "XM_073082096.1"; db_xref "GeneID:140749078"; db_xref "GenBank:XP_072938197.1"; gbkey "CDS"; gene "ATP8B"; product "probable phospholipid-transporting ATPase IM isoform X2"; protein_id "XP_072938197.1"; exon_number "7";
NW_027332225.1	Gnomon	CDS	5761130	5761238	.	-	0	gene_id "ATP8B"; transcript_id "XM_073082096.1"; db_xref "GeneID:140749078"; db_xref "GenBank:XP_072938197.1"; gbkey "CDS"; gene "ATP8B"; product "probable phospholipid-transporting ATPase IM isoform X2"; protein_id "XP_072938197.1"; exon_number "8";
NW_027332225.1	Gnomon	CDS	5760899	5761038	.	-	2	gene_id "ATP8B"; transcript_id "XM_073082096.1"; db_xref "GeneID:140749078"; db_xref "GenBank:XP_072938197.1"; gbkey "CDS"; gene "ATP8B"; product "probable phospholipid-transporting ATPase IM isoform X2"; protein_id "XP_072938197.1"; exon_number "9";
NW_027332225.1	Gnomon	CDS	5758476	5758595	.	-	0	gene_id "ATP8B"; transcript_id "XM_073082096.1"; db_xref "GeneID:140749078"; db_xref "GenBank:XP_072938197.1"; gbkey "CDS"; gene "ATP8B"; product "probable phospholipid-transporting ATPase IM isoform X2"; protein_id "XP_072938197.1"; exon_number "10";
NW_027332225.1	Gnomon	CDS	5756431	5756610	.	-	0	gene_id "ATP8B"; transcript_id "XM_073082096.1"; db_xref "GeneID:140749078"; db_xref "GenBank:XP_072938197.1"; gbkey "CDS"; gene "ATP8B"; product "probable phospholipid-transporting ATPase IM isoform X2"; protein_id "XP_072938197.1"; exon_number "11";
NW_027332225.1	Gnomon	CDS	5755840	5755950	.	-	0	gene_id "ATP8B"; transcript_id "XM_073082096.1"; db_xref "GeneID:140749078"; db_xref "GenBank:XP_072938197.1"; gbkey "CDS"; gene "ATP8B"; product "probable phospholipid-transporting ATPase IM isoform X2"; protein_id "XP_072938197.1"; exon_number "12";
NW_027332225.1	Gnomon	CDS	5755587	5755763	.	-	0	gene_id "ATP8B"; transcript_id "XM_073082096.1"; db_xref "GeneID:140749078"; db_xref "GenBank:XP_072938197.1"; gbkey "CDS"; gene "ATP8B"; product "probable phospholipid-transporting ATPase IM isoform X2"; protein_id "XP_072938197.1"; exon_number "13";
NW_027332225.1	Gnomon	CDS	5754717	5754888	.	-	0	gene_id "ATP8B"; transcript_id "XM_073082096.1"; db_xref "GeneID:140749078"; db_xref "GenBank:XP_072938197.1"; gbkey "CDS"; gene "ATP8B"; product "probable phospholipid-transporting ATPase IM isoform X2"; protein_id "XP_072938197.1"; exon_number "14";
NW_027332225.1	Gnomon	CDS	5753806	5753910	.	-	2	gene_id "ATP8B"; transcript_id "XM_073082096.1"; db_xref "GeneID:140749078"; db_xref "GenBank:XP_072938197.1"; gbkey "CDS"; gene "ATP8B"; product "probable phospholipid-transporting ATPase IM isoform X2"; protein_id "XP_072938197.1"; exon_number "15";
NW_027332225.1	Gnomon	CDS	5753565	5753717	.	-	2	gene_id "ATP8B"; transcript_id "XM_073082096.1"; db_xref "GeneID:140749078"; db_xref "GenBank:XP_072938197.1"; gbkey "CDS"; gene "ATP8B"; product "probable phospholipid-transporting ATPase IM isoform X2"; protein_id "XP_072938197.1"; exon_number "16";
NW_027332225.1	Gnomon	CDS	5753086	5753278	.	-	2	gene_id "ATP8B"; transcript_id "XM_073082096.1"; db_xref "GeneID:140749078"; db_xref "GenBank:XP_072938197.1"; gbkey "CDS"; gene "ATP8B"; product "probable phospholipid-transporting ATPase IM isoform X2"; protein_id "XP_072938197.1"; exon_number "17";
NW_027332225.1	Gnomon	CDS	5751335	5751460	.	-	1	gene_id "ATP8B"; transcript_id "XM_073082096.1"; db_xref "GeneID:140749078"; db_xref "GenBank:XP_072938197.1"; gbkey "CDS"; gene "ATP8B"; product "probable phospholipid-transporting ATPase IM isoform X2"; protein_id "XP_072938197.1"; exon_number "18";
NW_027332225.1	Gnomon	CDS	5750408	5750559	.	-	1	gene_id "ATP8B"; transcript_id "XM_073082096.1"; db_xref "GeneID:140749078"; db_xref "GenBank:XP_072938197.1"; gbkey "CDS"; gene "ATP8B"; product "probable phospholipid-transporting ATPase IM isoform X2"; protein_id "XP_072938197.1"; exon_number "19";
NW_027332225.1	Gnomon	CDS	5749737	5749960	.	-	2	gene_id "ATP8B"; transcript_id "XM_073082096.1"; db_xref "GeneID:140749078"; db_xref "GenBank:XP_072938197.1"; gbkey "CDS"; gene "ATP8B"; product "probable phospholipid-transporting ATPase IM isoform X2"; protein_id "XP_072938197.1"; exon_number "20";
NW_027332225.1	Gnomon	CDS	5748894	5749119	.	-	0	gene_id "ATP8B"; transcript_id "XM_073082096.1"; db_xref "GeneID:140749078"; db_xref "GenBank:XP_072938197.1"; gbkey "CDS"; gene "ATP8B"; product "probable phospholipid-transporting ATPase IM isoform X2"; protein_id "XP_072938197.1"; exon_number "21";
NW_027332225.1	Gnomon	CDS	5747646	5747749	.	-	2	gene_id "ATP8B"; transcript_id "XM_073082096.1"; db_xref "GeneID:140749078"; db_xref "GenBank:XP_072938197.1"; gbkey "CDS"; gene "ATP8B"; product "probable phospholipid-transporting ATPase IM isoform X2"; protein_id "XP_072938197.1"; exon_number "22";
NW_027332225.1	Gnomon	CDS	5747313	5747486	.	-	0	gene_id "ATP8B"; transcript_id "XM_073082096.1"; db_xref "GeneID:140749078"; db_xref "GenBank:XP_072938197.1"; gbkey "CDS"; gene "ATP8B"; product "probable phospholipid-transporting ATPase IM isoform X2"; protein_id "XP_072938197.1"; exon_number "23";
NW_027332225.1	Gnomon	CDS	5746360	5746767	.	-	0	gene_id "ATP8B"; transcript_id "XM_073082096.1"; db_xref "GeneID:140749078"; db_xref "GenBank:XP_072938197.1"; gbkey "CDS"; gene "ATP8B"; product "probable phospholipid-transporting ATPase IM isoform X2"; protein_id "XP_072938197.1"; exon_number "24";
NW_027332225.1	Gnomon	start_codon	5780756	5780758	.	-	0	gene_id "ATP8B"; transcript_id "XM_073082096.1"; db_xref "GeneID:140749078"; db_xref "GenBank:XP_072938197.1"; gbkey "CDS"; gene "ATP8B"; product "probable phospholipid-transporting ATPase IM isoform X2"; protein_id "XP_072938197.1"; exon_number "1";
NW_027332225.1	Gnomon	stop_codon	5746357	5746359	.	-	0	gene_id "ATP8B"; transcript_id "XM_073082096.1"; db_xref "GeneID:140749078"; db_xref "GenBank:XP_072938197.1"; gbkey "CDS"; gene "ATP8B"; product "probable phospholipid-transporting ATPase IM isoform X2"; protein_id "XP_072938197.1"; exon_number "24";
NW_027332225.1	Gnomon	transcript	5745276	5780773	.	-	.	gene_id "ATP8B"; transcript_id "XM_073082095.1"; db_xref "GeneID:140749078"; db_xref "GenBank:XM_073082095.1"; experiment "COORDINATES: polyA evidence [ECO:0006239]"; gbkey "mRNA"; gene "ATP8B"; model_evidence "Supporting evidence includes similarity to: 19 Proteins"; product "ATPase phospholipid transporting 8B, transcript variant X1"; transcript_biotype "mRNA";
NW_027332225.1	Gnomon	exon	5780323	5780773	.	-	.	gene_id "ATP8B"; transcript_id "XM_073082095.1"; db_xref "GeneID:140749078"; db_xref "GenBank:XM_073082095.1"; experiment "COORDINATES: polyA evidence [ECO:0006239]"; gene "ATP8B"; model_evidence "Supporting evidence includes similarity to: 19 Proteins"; product "ATPase phospholipid transporting 8B, transcript variant X1"; transcript_biotype "mRNA"; exon_number "1";
NW_027332225.1	Gnomon	exon	5772819	5772877	.	-	.	gene_id "ATP8B"; transcript_id "XM_073082095.1"; db_xref "GeneID:140749078"; db_xref "GenBank:XM_073082095.1"; experiment "COORDINATES: polyA evidence [ECO:0006239]"; gene "ATP8B"; model_evidence "Supporting evidence includes similarity to: 19 Proteins"; product "ATPase phospholipid transporting 8B, transcript variant X1"; transcript_biotype "mRNA"; exon_number "2";
NW_027332225.1	Gnomon	exon	5771194	5771406	.	-	.	gene_id "ATP8B"; transcript_id "XM_073082095.1"; db_xref "GeneID:140749078"; db_xref "GenBank:XM_073082095.1"; experiment "COORDINATES: polyA evidence [ECO:0006239]"; gene "ATP8B"; model_evidence "Supporting evidence includes similarity to: 19 Proteins"; product "ATPase phospholipid transporting 8B, transcript variant X1"; transcript_biotype "mRNA"; exon_number "3";
NW_027332225.1	Gnomon	exon	5767504	5767709	.	-	.	gene_id "ATP8B"; transcript_id "XM_073082095.1"; db_xref "GeneID:140749078"; db_xref "GenBank:XM_073082095.1"; experiment "COORDINATES: polyA evidence [ECO:0006239]"; gene "ATP8B"; model_evidence "Supporting evidence includes similarity to: 19 Proteins"; product "ATPase phospholipid transporting 8B, transcript variant X1"; transcript_biotype "mRNA"; exon_number "4";
NW_027332225.1	Gnomon	exon	5765045	5765175	.	-	.	gene_id "ATP8B"; transcript_id "XM_073082095.1"; db_xref "GeneID:140749078"; db_xref "GenBank:XM_073082095.1"; experiment "COORDINATES: polyA evidence [ECO:0006239]"; gene "ATP8B"; model_evidence "Supporting evidence includes similarity to: 19 Proteins"; product "ATPase phospholipid transporting 8B, transcript variant X1"; transcript_biotype "mRNA"; exon_number "5";
NW_027332225.1	Gnomon	exon	5763100	5763299	.	-	.	gene_id "ATP8B"; transcript_id "XM_073082095.1"; db_xref "GeneID:140749078"; db_xref "GenBank:XM_073082095.1"; experiment "COORDINATES: polyA evidence [ECO:0006239]"; gene "ATP8B"; model_evidence "Supporting evidence includes similarity to: 19 Proteins"; product "ATPase phospholipid transporting 8B, transcript variant X1"; transcript_biotype "mRNA"; exon_number "6";
NW_027332225.1	Gnomon	exon	5762263	5762481	.	-	.	gene_id "ATP8B"; transcript_id "XM_073082095.1"; db_xref "GeneID:140749078"; db_xref "GenBank:XM_073082095.1"; experiment "COORDINATES: polyA evidence [ECO:0006239]"; gene "ATP8B"; model_evidence "Supporting evidence includes similarity to: 19 Proteins"; product "ATPase phospholipid transporting 8B, transcript variant X1"; transcript_biotype "mRNA"; exon_number "7";
NW_027332225.1	Gnomon	exon	5761130	5761238	.	-	.	gene_id "ATP8B"; transcript_id "XM_073082095.1"; db_xref "GeneID:140749078"; db_xref "GenBank:XM_073082095.1"; experiment "COORDINATES: polyA evidence [ECO:0006239]"; gene "ATP8B"; model_evidence "Supporting evidence includes similarity to: 19 Proteins"; product "ATPase phospholipid transporting 8B, transcript variant X1"; transcript_biotype "mRNA"; exon_number "8";
NW_027332225.1	Gnomon	exon	5760899	5761038	.	-	.	gene_id "ATP8B"; transcript_id "XM_073082095.1"; db_xref "GeneID:140749078"; db_xref "GenBank:XM_073082095.1"; experiment "COORDINATES: polyA evidence [ECO:0006239]"; gene "ATP8B"; model_evidence "Supporting evidence includes similarity to: 19 Proteins"; product "ATPase phospholipid transporting 8B, transcript variant X1"; transcript_biotype "mRNA"; exon_number "9";
NW_027332225.1	Gnomon	exon	5758476	5758595	.	-	.	gene_id "ATP8B"; transcript_id "XM_073082095.1"; db_xref "GeneID:140749078"; db_xref "GenBank:XM_073082095.1"; experiment "COORDINATES: polyA evidence [ECO:0006239]"; gene "ATP8B"; model_evidence "Supporting evidence includes similarity to: 19 Proteins"; product "ATPase phospholipid transporting 8B, transcript variant X1"; transcript_biotype "mRNA"; exon_number "10";
NW_027332225.1	Gnomon	exon	5756431	5756610	.	-	.	gene_id "ATP8B"; transcript_id "XM_073082095.1"; db_xref "GeneID:140749078"; db_xref "GenBank:XM_073082095.1"; experiment "COORDINATES: polyA evidence [ECO:0006239]"; gene "ATP8B"; model_evidence "Supporting evidence includes similarity to: 19 Proteins"; product "ATPase phospholipid transporting 8B, transcript variant X1"; transcript_biotype "mRNA"; exon_number "11";
NW_027332225.1	Gnomon	exon	5755840	5755950	.	-	.	gene_id "ATP8B"; transcript_id "XM_073082095.1"; db_xref "GeneID:140749078"; db_xref "GenBank:XM_073082095.1"; experiment "COORDINATES: polyA evidence [ECO:0006239]"; gene "ATP8B"; model_evidence "Supporting evidence includes similarity to: 19 Proteins"; product "ATPase phospholipid transporting 8B, transcript variant X1"; transcript_biotype "mRNA"; exon_number "12";
NW_027332225.1	Gnomon	exon	5755587	5755763	.	-	.	gene_id "ATP8B"; transcript_id "XM_073082095.1"; db_xref "GeneID:140749078"; db_xref "GenBank:XM_073082095.1"; experiment "COORDINATES: polyA evidence [ECO:0006239]"; gene "ATP8B"; model_evidence "Supporting evidence includes similarity to: 19 Proteins"; product "ATPase phospholipid transporting 8B, transcript variant X1"; transcript_biotype "mRNA"; exon_number "13";
NW_027332225.1	Gnomon	exon	5754717	5754888	.	-	.	gene_id "ATP8B"; transcript_id "XM_073082095.1"; db_xref "GeneID:140749078"; db_xref "GenBank:XM_073082095.1"; experiment "COORDINATES: polyA evidence [ECO:0006239]"; gene "ATP8B"; model_evidence "Supporting evidence includes similarity to: 19 Proteins"; product "ATPase phospholipid transporting 8B, transcript variant X1"; transcript_biotype "mRNA"; exon_number "14";
NW_027332225.1	Gnomon	exon	5753806	5753910	.	-	.	gene_id "ATP8B"; transcript_id "XM_073082095.1"; db_xref "GeneID:140749078"; db_xref "GenBank:XM_073082095.1"; experiment "COORDINATES: polyA evidence [ECO:0006239]"; gene "ATP8B"; model_evidence "Supporting evidence includes similarity to: 19 Proteins"; product "ATPase phospholipid transporting 8B, transcript variant X1"; transcript_biotype "mRNA"; exon_number "15";
NW_027332225.1	Gnomon	exon	5753565	5753717	.	-	.	gene_id "ATP8B"; transcript_id "XM_073082095.1"; db_xref "GeneID:140749078"; db_xref "GenBank:XM_073082095.1"; experiment "COORDINATES: polyA evidence [ECO:0006239]"; gene "ATP8B"; model_evidence "Supporting evidence includes similarity to: 19 Proteins"; product "ATPase phospholipid transporting 8B, transcript variant X1"; transcript_biotype "mRNA"; exon_number "16";
NW_027332225.1	Gnomon	exon	5753056	5753278	.	-	.	gene_id "ATP8B"; transcript_id "XM_073082095.1"; db_xref "GeneID:140749078"; db_xref "GenBank:XM_073082095.1"; experiment "COORDINATES: polyA evidence [ECO:0006239]"; gene "ATP8B"; model_evidence "Supporting evidence includes similarity to: 19 Proteins"; product "ATPase phospholipid transporting 8B, transcript variant X1"; transcript_biotype "mRNA"; exon_number "17";
NW_027332225.1	Gnomon	exon	5751335	5751460	.	-	.	gene_id "ATP8B"; transcript_id "XM_073082095.1"; db_xref "GeneID:140749078"; db_xref "GenBank:XM_073082095.1"; experiment "COORDINATES: polyA evidence [ECO:0006239]"; gene "ATP8B"; model_evidence "Supporting evidence includes similarity to: 19 Proteins"; product "ATPase phospholipid transporting 8B, transcript variant X1"; transcript_biotype "mRNA"; exon_number "18";
NW_027332225.1	Gnomon	exon	5750408	5750559	.	-	.	gene_id "ATP8B"; transcript_id "XM_073082095.1"; db_xref "GeneID:140749078"; db_xref "GenBank:XM_073082095.1"; experiment "COORDINATES: polyA evidence [ECO:0006239]"; gene "ATP8B"; model_evidence "Supporting evidence includes similarity to: 19 Proteins"; product "ATPase phospholipid transporting 8B, transcript variant X1"; transcript_biotype "mRNA"; exon_number "19";
NW_027332225.1	Gnomon	exon	5749737	5749960	.	-	.	gene_id "ATP8B"; transcript_id "XM_073082095.1"; db_xref "GeneID:140749078"; db_xref "GenBank:XM_073082095.1"; experiment "COORDINATES: polyA evidence [ECO:0006239]"; gene "ATP8B"; model_evidence "Supporting evidence includes similarity to: 19 Proteins"; product "ATPase phospholipid transporting 8B, transcript variant X1"; transcript_biotype "mRNA"; exon_number "20";
NW_027332225.1	Gnomon	exon	5748894	5749119	.	-	.	gene_id "ATP8B"; transcript_id "XM_073082095.1"; db_xref "GeneID:140749078"; db_xref "GenBank:XM_073082095.1"; experiment "COORDINATES: polyA evidence [ECO:0006239]"; gene "ATP8B"; model_evidence "Supporting evidence includes similarity to: 19 Proteins"; product "ATPase phospholipid transporting 8B, transcript variant X1"; transcript_biotype "mRNA"; exon_number "21";
NW_027332225.1	Gnomon	exon	5747646	5747749	.	-	.	gene_id "ATP8B"; transcript_id "XM_073082095.1"; db_xref "GeneID:140749078"; db_xref "GenBank:XM_073082095.1"; experiment "COORDINATES: polyA evidence [ECO:0006239]"; gene "ATP8B"; model_evidence "Supporting evidence includes similarity to: 19 Proteins"; product "ATPase phospholipid transporting 8B, transcript variant X1"; transcript_biotype "mRNA"; exon_number "22";
NW_027332225.1	Gnomon	exon	5747313	5747486	.	-	.	gene_id "ATP8B"; transcript_id "XM_073082095.1"; db_xref "GeneID:140749078"; db_xref "GenBank:XM_073082095.1"; experiment "COORDINATES: polyA evidence [ECO:0006239]"; gene "ATP8B"; model_evidence "Supporting evidence includes similarity to: 19 Proteins"; product "ATPase phospholipid transporting 8B, transcript variant X1"; transcript_biotype "mRNA"; exon_number "23";
NW_027332225.1	Gnomon	exon	5745276	5746767	.	-	.	gene_id "ATP8B"; transcript_id "XM_073082095.1"; db_xref "GeneID:140749078"; db_xref "GenBank:XM_073082095.1"; experiment "COORDINATES: polyA evidence [ECO:0006239]"; gene "ATP8B"; model_evidence "Supporting evidence includes similarity to: 19 Proteins"; product "ATPase phospholipid transporting 8B, transcript variant X1"; transcript_biotype "mRNA"; exon_number "24";
NW_027332225.1	Gnomon	CDS	5780323	5780758	.	-	0	gene_id "ATP8B"; transcript_id "XM_073082095.1"; db_xref "GeneID:140749078"; db_xref "GenBank:XP_072938196.1"; gbkey "CDS"; gene "ATP8B"; product "probable phospholipid-transporting ATPase IM isoform X1"; protein_id "XP_072938196.1"; exon_number "1";
NW_027332225.1	Gnomon	CDS	5772819	5772877	.	-	2	gene_id "ATP8B"; transcript_id "XM_073082095.1"; db_xref "GeneID:140749078"; db_xref "GenBank:XP_072938196.1"; gbkey "CDS"; gene "ATP8B"; product "probable phospholipid-transporting ATPase IM isoform X1"; protein_id "XP_072938196.1"; exon_number "2";
NW_027332225.1	Gnomon	CDS	5771194	5771406	.	-	0	gene_id "ATP8B"; transcript_id "XM_073082095.1"; db_xref "GeneID:140749078"; db_xref "GenBank:XP_072938196.1"; gbkey "CDS"; gene "ATP8B"; product "probable phospholipid-transporting ATPase IM isoform X1"; protein_id "XP_072938196.1"; exon_number "3";
NW_027332225.1	Gnomon	CDS	5767504	5767709	.	-	0	gene_id "ATP8B"; transcript_id "XM_073082095.1"; db_xref "GeneID:140749078"; db_xref "GenBank:XP_072938196.1"; gbkey "CDS"; gene "ATP8B"; product "probable phospholipid-transporting ATPase IM isoform X1"; protein_id "XP_072938196.1"; exon_number "4";
NW_027332225.1	Gnomon	CDS	5765045	5765175	.	-	1	gene_id "ATP8B"; transcript_id "XM_073082095.1"; db_xref "GeneID:140749078"; db_xref "GenBank:XP_072938196.1"; gbkey "CDS"; gene "ATP8B"; product "probable phospholipid-transporting ATPase IM isoform X1"; protein_id "XP_072938196.1"; exon_number "5";
NW_027332225.1	Gnomon	CDS	5763100	5763299	.	-	2	gene_id "ATP8B"; transcript_id "XM_073082095.1"; db_xref "GeneID:140749078"; db_xref "GenBank:XP_072938196.1"; gbkey "CDS"; gene "ATP8B"; product "probable phospholipid-transporting ATPase IM isoform X1"; protein_id "XP_072938196.1"; exon_number "6";
NW_027332225.1	Gnomon	CDS	5762263	5762481	.	-	0	gene_id "ATP8B"; transcript_id "XM_073082095.1"; db_xref "GeneID:140749078"; db_xref "GenBank:XP_072938196.1"; gbkey "CDS"; gene "ATP8B"; product "probable phospholipid-transporting ATPase IM isoform X1"; protein_id "XP_072938196.1"; exon_number "7";
NW_027332225.1	Gnomon	CDS	5761130	5761238	.	-	0	gene_id "ATP8B"; transcript_id "XM_073082095.1"; db_xref "GeneID:140749078"; db_xref "GenBank:XP_072938196.1"; gbkey "CDS"; gene "ATP8B"; product "probable phospholipid-transporting ATPase IM isoform X1"; protein_id "XP_072938196.1"; exon_number "8";
NW_027332225.1	Gnomon	CDS	5760899	5761038	.	-	2	gene_id "ATP8B"; transcript_id "XM_073082095.1"; db_xref "GeneID:140749078"; db_xref "GenBank:XP_072938196.1"; gbkey "CDS"; gene "ATP8B"; product "probable phospholipid-transporting ATPase IM isoform X1"; protein_id "XP_072938196.1"; exon_number "9";
NW_027332225.1	Gnomon	CDS	5758476	5758595	.	-	0	gene_id "ATP8B"; transcript_id "XM_073082095.1"; db_xref "GeneID:140749078"; db_xref "GenBank:XP_072938196.1"; gbkey "CDS"; gene "ATP8B"; product "probable phospholipid-transporting ATPase IM isoform X1"; protein_id "XP_072938196.1"; exon_number "10";
NW_027332225.1	Gnomon	CDS	5756431	5756610	.	-	0	gene_id "ATP8B"; transcript_id "XM_073082095.1"; db_xref "GeneID:140749078"; db_xref "GenBank:XP_072938196.1"; gbkey "CDS"; gene "ATP8B"; product "probable phospholipid-transporting ATPase IM isoform X1"; protein_id "XP_072938196.1"; exon_number "11";
NW_027332225.1	Gnomon	CDS	5755840	5755950	.	-	0	gene_id "ATP8B"; transcript_id "XM_073082095.1"; db_xref "GeneID:140749078"; db_xref "GenBank:XP_072938196.1"; gbkey "CDS"; gene "ATP8B"; product "probable phospholipid-transporting ATPase IM isoform X1"; protein_id "XP_072938196.1"; exon_number "12";
NW_027332225.1	Gnomon	CDS	5755587	5755763	.	-	0	gene_id "ATP8B"; transcript_id "XM_073082095.1"; db_xref "GeneID:140749078"; db_xref "GenBank:XP_072938196.1"; gbkey "CDS"; gene "ATP8B"; product "probable phospholipid-transporting ATPase IM isoform X1"; protein_id "XP_072938196.1"; exon_number "13";
NW_027332225.1	Gnomon	CDS	5754717	5754888	.	-	0	gene_id "ATP8B"; transcript_id "XM_073082095.1"; db_xref "GeneID:140749078"; db_xref "GenBank:XP_072938196.1"; gbkey "CDS"; gene "ATP8B"; product "probable phospholipid-transporting ATPase IM isoform X1"; protein_id "XP_072938196.1"; exon_number "14";
NW_027332225.1	Gnomon	CDS	5753806	5753910	.	-	2	gene_id "ATP8B"; transcript_id "XM_073082095.1"; db_xref "GeneID:140749078"; db_xref "GenBank:XP_072938196.1"; gbkey "CDS"; gene "ATP8B"; product "probable phospholipid-transporting ATPase IM isoform X1"; protein_id "XP_072938196.1"; exon_number "15";
NW_027332225.1	Gnomon	CDS	5753565	5753717	.	-	2	gene_id "ATP8B"; transcript_id "XM_073082095.1"; db_xref "GeneID:140749078"; db_xref "GenBank:XP_072938196.1"; gbkey "CDS"; gene "ATP8B"; product "probable phospholipid-transporting ATPase IM isoform X1"; protein_id "XP_072938196.1"; exon_number "16";
NW_027332225.1	Gnomon	CDS	5753056	5753278	.	-	2	gene_id "ATP8B"; transcript_id "XM_073082095.1"; db_xref "GeneID:140749078"; db_xref "GenBank:XP_072938196.1"; gbkey "CDS"; gene "ATP8B"; product "probable phospholipid-transporting ATPase IM isoform X1"; protein_id "XP_072938196.1"; exon_number "17";
NW_027332225.1	Gnomon	CDS	5751335	5751460	.	-	1	gene_id "ATP8B"; transcript_id "XM_073082095.1"; db_xref "GeneID:140749078"; db_xref "GenBank:XP_072938196.1"; gbkey "CDS"; gene "ATP8B"; product "probable phospholipid-transporting ATPase IM isoform X1"; protein_id "XP_072938196.1"; exon_number "18";
NW_027332225.1	Gnomon	CDS	5750408	5750559	.	-	1	gene_id "ATP8B"; transcript_id "XM_073082095.1"; db_xref "GeneID:140749078"; db_xref "GenBank:XP_072938196.1"; gbkey "CDS"; gene "ATP8B"; product "probable phospholipid-transporting ATPase IM isoform X1"; protein_id "XP_072938196.1"; exon_number "19";
NW_027332225.1	Gnomon	CDS	5749737	5749960	.	-	2	gene_id "ATP8B"; transcript_id "XM_073082095.1"; db_xref "GeneID:140749078"; db_xref "GenBank:XP_072938196.1"; gbkey "CDS"; gene "ATP8B"; product "probable phospholipid-transporting ATPase IM isoform X1"; protein_id "XP_072938196.1"; exon_number "20";
NW_027332225.1	Gnomon	CDS	5748894	5749119	.	-	0	gene_id "ATP8B"; transcript_id "XM_073082095.1"; db_xref "GeneID:140749078"; db_xref "GenBank:XP_072938196.1"; gbkey "CDS"; gene "ATP8B"; product "probable phospholipid-transporting ATPase IM isoform X1"; protein_id "XP_072938196.1"; exon_number "21";
NW_027332225.1	Gnomon	CDS	5747646	5747749	.	-	2	gene_id "ATP8B"; transcript_id "XM_073082095.1"; db_xref "GeneID:140749078"; db_xref "GenBank:XP_072938196.1"; gbkey "CDS"; gene "ATP8B"; product "probable phospholipid-transporting ATPase IM isoform X1"; protein_id "XP_072938196.1"; exon_number "22";
NW_027332225.1	Gnomon	CDS	5747313	5747486	.	-	0	gene_id "ATP8B"; transcript_id "XM_073082095.1"; db_xref "GeneID:140749078"; db_xref "GenBank:XP_072938196.1"; gbkey "CDS"; gene "ATP8B"; product "probable phospholipid-transporting ATPase IM isoform X1"; protein_id "XP_072938196.1"; exon_number "23";
NW_027332225.1	Gnomon	CDS	5746360	5746767	.	-	0	gene_id "ATP8B"; transcript_id "XM_073082095.1"; db_xref "GeneID:140749078"; db_xref "GenBank:XP_072938196.1"; gbkey "CDS"; gene "ATP8B"; product "probable phospholipid-transporting ATPase IM isoform X1"; protein_id "XP_072938196.1"; exon_number "24";
NW_027332225.1	Gnomon	start_codon	5780756	5780758	.	-	0	gene_id "ATP8B"; transcript_id "XM_073082095.1"; db_xref "GeneID:140749078"; db_xref "GenBank:XP_072938196.1"; gbkey "CDS"; gene "ATP8B"; product "probable phospholipid-transporting ATPase IM isoform X1"; protein_id "XP_072938196.1"; exon_number "1";
NW_027332225.1	Gnomon	stop_codon	5746357	5746359	.	-	0	gene_id "ATP8B"; transcript_id "XM_073082095.1"; db_xref "GeneID:140749078"; db_xref "GenBank:XP_072938196.1"; gbkey "CDS"; gene "ATP8B"; product "probable phospholipid-transporting ATPase IM isoform X1"; protein_id "XP_072938196.1"; exon_number "24";
NW_027332225.1	Gnomon	gene	5809913	5814235	.	+	.	gene_id "MBD-like"; transcript_id ""; db_xref "GeneID:140749079"; description "methyl-CpG-binding domain protein 2"; gbkey "Gene"; gene "MBD-like"; gene_biotype "protein_coding";
NW_027332225.1	Gnomon	transcript	5809913	5814235	.	+	.	gene_id "MBD-like"; transcript_id "XM_073082100.1"; db_xref "GeneID:140749079"; db_xref "GenBank:XM_073082100.1"; gbkey "mRNA"; gene "MBD-like"; model_evidence "Supporting evidence includes similarity to: 8 Proteins"; product "methyl-CpG-binding domain protein 2, transcript variant X1"; transcript_biotype "mRNA";
NW_027332225.1	Gnomon	exon	5809913	5810155	.	+	.	gene_id "MBD-like"; transcript_id "XM_073082100.1"; db_xref "GeneID:140749079"; db_xref "GenBank:XM_073082100.1"; gene "MBD-like"; model_evidence "Supporting evidence includes similarity to: 8 Proteins"; product "methyl-CpG-binding domain protein 2, transcript variant X1"; transcript_biotype "mRNA"; exon_number "1";
NW_027332225.1	Gnomon	exon	5810599	5810748	.	+	.	gene_id "MBD-like"; transcript_id "XM_073082100.1"; db_xref "GeneID:140749079"; db_xref "GenBank:XM_073082100.1"; gene "MBD-like"; model_evidence "Supporting evidence includes similarity to: 8 Proteins"; product "methyl-CpG-binding domain protein 2, transcript variant X1"; transcript_biotype "mRNA"; exon_number "2";
NW_027332225.1	Gnomon	exon	5812043	5812208	.	+	.	gene_id "MBD-like"; transcript_id "XM_073082100.1"; db_xref "GeneID:140749079"; db_xref "GenBank:XM_073082100.1"; gene "MBD-like"; model_evidence "Supporting evidence includes similarity to: 8 Proteins"; product "methyl-CpG-binding domain protein 2, transcript variant X1"; transcript_biotype "mRNA"; exon_number "3";
NW_027332225.1	Gnomon	exon	5812907	5813051	.	+	.	gene_id "MBD-like"; transcript_id "XM_073082100.1"; db_xref "GeneID:140749079"; db_xref "GenBank:XM_073082100.1"; gene "MBD-like"; model_evidence "Supporting evidence includes similarity to: 8 Proteins"; product "methyl-CpG-binding domain protein 2, transcript variant X1"; transcript_biotype "mRNA"; exon_number "4";
NW_027332225.1	Gnomon	exon	5813404	5814235	.	+	.	gene_id "MBD-like"; transcript_id "XM_073082100.1"; db_xref "GeneID:140749079"; db_xref "GenBank:XM_073082100.1"; gene "MBD-like"; model_evidence "Supporting evidence includes similarity to: 8 Proteins"; product "methyl-CpG-binding domain protein 2, transcript variant X1"; transcript_biotype "mRNA"; exon_number "5";
NW_027332225.1	Gnomon	CDS	5810034	5810155	.	+	0	gene_id "MBD-like"; transcript_id "XM_073082100.1"; db_xref "GeneID:140749079"; db_xref "GenBank:XP_072938201.1"; gbkey "CDS"; gene "MBD-like"; product "methyl-CpG-binding domain protein 3 isoform X1"; protein_id "XP_072938201.1"; exon_number "1";
NW_027332225.1	Gnomon	CDS	5810599	5810748	.	+	1	gene_id "MBD-like"; transcript_id "XM_073082100.1"; db_xref "GeneID:140749079"; db_xref "GenBank:XP_072938201.1"; gbkey "CDS"; gene "MBD-like"; product "methyl-CpG-binding domain protein 3 isoform X1"; protein_id "XP_072938201.1"; exon_number "2";
NW_027332225.1	Gnomon	CDS	5812043	5812208	.	+	1	gene_id "MBD-like"; transcript_id "XM_073082100.1"; db_xref "GeneID:140749079"; db_xref "GenBank:XP_072938201.1"; gbkey "CDS"; gene "MBD-like"; product "methyl-CpG-binding domain protein 3 isoform X1"; protein_id "XP_072938201.1"; exon_number "3";
NW_027332225.1	Gnomon	CDS	5812907	5813051	.	+	0	gene_id "MBD-like"; transcript_id "XM_073082100.1"; db_xref "GeneID:140749079"; db_xref "GenBank:XP_072938201.1"; gbkey "CDS"; gene "MBD-like"; product "methyl-CpG-binding domain protein 3 isoform X1"; protein_id "XP_072938201.1"; exon_number "4";
NW_027332225.1	Gnomon	CDS	5813404	5813567	.	+	2	gene_id "MBD-like"; transcript_id "XM_073082100.1"; db_xref "GeneID:140749079"; db_xref "GenBank:XP_072938201.1"; gbkey "CDS"; gene "MBD-like"; product "methyl-CpG-binding domain protein 3 isoform X1"; protein_id "XP_072938201.1"; exon_number "5";
NW_027332225.1	Gnomon	start_codon	5810034	5810036	.	+	0	gene_id "MBD-like"; transcript_id "XM_073082100.1"; db_xref "GeneID:140749079"; db_xref "GenBank:XP_072938201.1"; gbkey "CDS"; gene "MBD-like"; product "methyl-CpG-binding domain protein 3 isoform X1"; protein_id "XP_072938201.1"; exon_number "1";
NW_027332225.1	Gnomon	stop_codon	5813568	5813570	.	+	0	gene_id "MBD-like"; transcript_id "XM_073082100.1"; db_xref "GeneID:140749079"; db_xref "GenBank:XP_072938201.1"; gbkey "CDS"; gene "MBD-like"; product "methyl-CpG-binding domain protein 3 isoform X1"; protein_id "XP_072938201.1"; exon_number "5";
NW_027332225.1	Gnomon	transcript	5809914	5814235	.	+	.	gene_id "MBD-like"; transcript_id "XM_073082102.1"; db_xref "GeneID:140749079"; db_xref "GenBank:XM_073082102.1"; gbkey "mRNA"; gene "MBD-like"; model_evidence "Supporting evidence includes similarity to: 8 Proteins"; product "methyl-CpG-binding domain protein 2, transcript variant X2"; transcript_biotype "mRNA";
NW_027332225.1	Gnomon	exon	5809914	5810155	.	+	.	gene_id "MBD-like"; transcript_id "XM_073082102.1"; db_xref "GeneID:140749079"; db_xref "GenBank:XM_073082102.1"; gene "MBD-like"; model_evidence "Supporting evidence includes similarity to: 8 Proteins"; product "methyl-CpG-binding domain protein 2, transcript variant X2"; transcript_biotype "mRNA"; exon_number "1";
NW_027332225.1	Gnomon	exon	5812043	5812208	.	+	.	gene_id "MBD-like"; transcript_id "XM_073082102.1"; db_xref "GeneID:140749079"; db_xref "GenBank:XM_073082102.1"; gene "MBD-like"; model_evidence "Supporting evidence includes similarity to: 8 Proteins"; product "methyl-CpG-binding domain protein 2, transcript variant X2"; transcript_biotype "mRNA"; exon_number "2";
NW_027332225.1	Gnomon	exon	5812907	5813051	.	+	.	gene_id "MBD-like"; transcript_id "XM_073082102.1"; db_xref "GeneID:140749079"; db_xref "GenBank:XM_073082102.1"; gene "MBD-like"; model_evidence "Supporting evidence includes similarity to: 8 Proteins"; product "methyl-CpG-binding domain protein 2, transcript variant X2"; transcript_biotype "mRNA"; exon_number "3";
NW_027332225.1	Gnomon	exon	5813404	5814235	.	+	.	gene_id "MBD-like"; transcript_id "XM_073082102.1"; db_xref "GeneID:140749079"; db_xref "GenBank:XM_073082102.1"; gene "MBD-like"; model_evidence "Supporting evidence includes similarity to: 8 Proteins"; product "methyl-CpG-binding domain protein 2, transcript variant X2"; transcript_biotype "mRNA"; exon_number "4";
NW_027332225.1	Gnomon	CDS	5810034	5810155	.	+	0	gene_id "MBD-like"; transcript_id "XM_073082102.1"; db_xref "GeneID:140749079"; db_xref "GenBank:XP_072938203.1"; gbkey "CDS"; gene "MBD-like"; product "methyl-CpG-binding domain protein 2 isoform X2"; protein_id "XP_072938203.1"; exon_number "1";
NW_027332225.1	Gnomon	CDS	5812043	5812208	.	+	1	gene_id "MBD-like"; transcript_id "XM_073082102.1"; db_xref "GeneID:140749079"; db_xref "GenBank:XP_072938203.1"; gbkey "CDS"; gene "MBD-like"; product "methyl-CpG-binding domain protein 2 isoform X2"; protein_id "XP_072938203.1"; exon_number "2";
NW_027332225.1	Gnomon	CDS	5812907	5813051	.	+	0	gene_id "MBD-like"; transcript_id "XM_073082102.1"; db_xref "GeneID:140749079"; db_xref "GenBank:XP_072938203.1"; gbkey "CDS"; gene "MBD-like"; product "methyl-CpG-binding domain protein 2 isoform X2"; protein_id "XP_072938203.1"; exon_number "3";
NW_027332225.1	Gnomon	CDS	5813404	5813567	.	+	2	gene_id "MBD-like"; transcript_id "XM_073082102.1"; db_xref "GeneID:140749079"; db_xref "GenBank:XP_072938203.1"; gbkey "CDS"; gene "MBD-like"; product "methyl-CpG-binding domain protein 2 isoform X2"; protein_id "XP_072938203.1"; exon_number "4";
NW_027332225.1	Gnomon	start_codon	5810034	5810036	.	+	0	gene_id "MBD-like"; transcript_id "XM_073082102.1"; db_xref "GeneID:140749079"; db_xref "GenBank:XP_072938203.1"; gbkey "CDS"; gene "MBD-like"; product "methyl-CpG-binding domain protein 2 isoform X2"; protein_id "XP_072938203.1"; exon_number "1";
NW_027332225.1	Gnomon	stop_codon	5813568	5813570	.	+	0	gene_id "MBD-like"; transcript_id "XM_073082102.1"; db_xref "GeneID:140749079"; db_xref "GenBank:XP_072938203.1"; gbkey "CDS"; gene "MBD-like"; product "methyl-CpG-binding domain protein 2 isoform X2"; protein_id "XP_072938203.1"; exon_number "4";
NW_027332225.1	Gnomon	gene	5816541	5819808	.	-	.	gene_id "PIG-V"; transcript_id ""; db_xref "GeneID:140748991"; description "phosphatidylinositol glycan anchor biosynthesis class V"; gbkey "Gene"; gene "PIG-V"; gene_biotype "protein_coding";
NW_027332225.1	Gnomon	transcript	5816541	5819808	.	-	.	gene_id "PIG-V"; transcript_id "XM_073081990.1"; db_xref "GeneID:140748991"; db_xref "GenBank:XM_073081990.1"; experiment "COORDINATES: polyA evidence [ECO:0006239]"; gbkey "mRNA"; gene "PIG-V"; model_evidence "Supporting evidence includes similarity to: 8 Proteins"; product "phosphatidylinositol glycan anchor biosynthesis class V, transcript variant X3"; transcript_biotype "mRNA";
NW_027332225.1	Gnomon	exon	5819642	5819808	.	-	.	gene_id "PIG-V"; transcript_id "XM_073081990.1"; db_xref "GeneID:140748991"; db_xref "GenBank:XM_073081990.1"; experiment "COORDINATES: polyA evidence [ECO:0006239]"; gene "PIG-V"; model_evidence "Supporting evidence includes similarity to: 8 Proteins"; product "phosphatidylinositol glycan anchor biosynthesis class V, transcript variant X3"; transcript_biotype "mRNA"; exon_number "1";
NW_027332225.1	Gnomon	exon	5816541	5819561	.	-	.	gene_id "PIG-V"; transcript_id "XM_073081990.1"; db_xref "GeneID:140748991"; db_xref "GenBank:XM_073081990.1"; experiment "COORDINATES: polyA evidence [ECO:0006239]"; gene "PIG-V"; model_evidence "Supporting evidence includes similarity to: 8 Proteins"; product "phosphatidylinositol glycan anchor biosynthesis class V, transcript variant X3"; transcript_biotype "mRNA"; exon_number "2";
NW_027332225.1	Gnomon	CDS	5817940	5819538	.	-	0	gene_id "PIG-V"; transcript_id "XM_073081990.1"; db_xref "GeneID:140748991"; db_xref "GenBank:XP_072938091.1"; gbkey "CDS"; gene "PIG-V"; product "GPI mannosyltransferase 2"; protein_id "XP_072938091.1"; exon_number "2";
NW_027332225.1	Gnomon	start_codon	5819536	5819538	.	-	0	gene_id "PIG-V"; transcript_id "XM_073081990.1"; db_xref "GeneID:140748991"; db_xref "GenBank:XP_072938091.1"; gbkey "CDS"; gene "PIG-V"; product "GPI mannosyltransferase 2"; protein_id "XP_072938091.1"; exon_number "2";
NW_027332225.1	Gnomon	stop_codon	5817937	5817939	.	-	0	gene_id "PIG-V"; transcript_id "XM_073081990.1"; db_xref "GeneID:140748991"; db_xref "GenBank:XP_072938091.1"; gbkey "CDS"; gene "PIG-V"; product "GPI mannosyltransferase 2"; protein_id "XP_072938091.1"; exon_number "2";
NW_027332225.1	Gnomon	transcript	5816541	5819807	.	-	.	gene_id "PIG-V"; transcript_id "XM_073081988.1"; db_xref "GeneID:140748991"; db_xref "GenBank:XM_073081988.1"; experiment "COORDINATES: polyA evidence [ECO:0006239]"; gbkey "mRNA"; gene "PIG-V"; model_evidence "Supporting evidence includes similarity to: 8 Proteins"; product "phosphatidylinositol glycan anchor biosynthesis class V, transcript variant X1"; transcript_biotype "mRNA";
NW_027332225.1	Gnomon	exon	5819642	5819807	.	-	.	gene_id "PIG-V"; transcript_id "XM_073081988.1"; db_xref "GeneID:140748991"; db_xref "GenBank:XM_073081988.1"; experiment "COORDINATES: polyA evidence [ECO:0006239]"; gene "PIG-V"; model_evidence "Supporting evidence includes similarity to: 8 Proteins"; product "phosphatidylinositol glycan anchor biosynthesis class V, transcript variant X1"; transcript_biotype "mRNA"; exon_number "1";
NW_027332225.1	Gnomon	exon	5816541	5819548	.	-	.	gene_id "PIG-V"; transcript_id "XM_073081988.1"; db_xref "GeneID:140748991"; db_xref "GenBank:XM_073081988.1"; experiment "COORDINATES: polyA evidence [ECO:0006239]"; gene "PIG-V"; model_evidence "Supporting evidence includes similarity to: 8 Proteins"; product "phosphatidylinositol glycan anchor biosynthesis class V, transcript variant X1"; transcript_biotype "mRNA"; exon_number "2";
NW_027332225.1	Gnomon	CDS	5817940	5819538	.	-	0	gene_id "PIG-V"; transcript_id "XM_073081988.1"; db_xref "GeneID:140748991"; db_xref "GenBank:XP_072938089.1"; gbkey "CDS"; gene "PIG-V"; product "GPI mannosyltransferase 2"; protein_id "XP_072938089.1"; exon_number "2";
NW_027332225.1	Gnomon	start_codon	5819536	5819538	.	-	0	gene_id "PIG-V"; transcript_id "XM_073081988.1"; db_xref "GeneID:140748991"; db_xref "GenBank:XP_072938089.1"; gbkey "CDS"; gene "PIG-V"; product "GPI mannosyltransferase 2"; protein_id "XP_072938089.1"; exon_number "2";
NW_027332225.1	Gnomon	stop_codon	5817937	5817939	.	-	0	gene_id "PIG-V"; transcript_id "XM_073081988.1"; db_xref "GeneID:140748991"; db_xref "GenBank:XP_072938089.1"; gbkey "CDS"; gene "PIG-V"; product "GPI mannosyltransferase 2"; protein_id "XP_072938089.1"; exon_number "2";
NW_027332225.1	Gnomon	transcript	5816541	5819807	.	-	.	gene_id "PIG-V"; transcript_id "XM_073081989.1"; db_xref "GeneID:140748991"; db_xref "GenBank:XM_073081989.1"; experiment "COORDINATES: polyA evidence [ECO:0006239]"; gbkey "mRNA"; gene "PIG-V"; model_evidence "Supporting evidence includes similarity to: 8 Proteins"; product "phosphatidylinositol glycan anchor biosynthesis class V, transcript variant X2"; transcript_biotype "mRNA";
NW_027332225.1	Gnomon	exon	5819635	5819807	.	-	.	gene_id "PIG-V"; transcript_id "XM_073081989.1"; db_xref "GeneID:140748991"; db_xref "GenBank:XM_073081989.1"; experiment "COORDINATES: polyA evidence [ECO:0006239]"; gene "PIG-V"; model_evidence "Supporting evidence includes similarity to: 8 Proteins"; product "phosphatidylinositol glycan anchor biosynthesis class V, transcript variant X2"; transcript_biotype "mRNA"; exon_number "1";
NW_027332225.1	Gnomon	exon	5816541	5819548	.	-	.	gene_id "PIG-V"; transcript_id "XM_073081989.1"; db_xref "GeneID:140748991"; db_xref "GenBank:XM_073081989.1"; experiment "COORDINATES: polyA evidence [ECO:0006239]"; gene "PIG-V"; model_evidence "Supporting evidence includes similarity to: 8 Proteins"; product "phosphatidylinositol glycan anchor biosynthesis class V, transcript variant X2"; transcript_biotype "mRNA"; exon_number "2";
NW_027332225.1	Gnomon	CDS	5817940	5819538	.	-	0	gene_id "PIG-V"; transcript_id "XM_073081989.1"; db_xref "GeneID:140748991"; db_xref "GenBank:XP_072938090.1"; gbkey "CDS"; gene "PIG-V"; product "GPI mannosyltransferase 2"; protein_id "XP_072938090.1"; exon_number "2";
NW_027332225.1	Gnomon	start_codon	5819536	5819538	.	-	0	gene_id "PIG-V"; transcript_id "XM_073081989.1"; db_xref "GeneID:140748991"; db_xref "GenBank:XP_072938090.1"; gbkey "CDS"; gene "PIG-V"; product "GPI mannosyltransferase 2"; protein_id "XP_072938090.1"; exon_number "2";
NW_027332225.1	Gnomon	stop_codon	5817937	5817939	.	-	0	gene_id "PIG-V"; transcript_id "XM_073081989.1"; db_xref "GeneID:140748991"; db_xref "GenBank:XP_072938090.1"; gbkey "CDS"; gene "PIG-V"; product "GPI mannosyltransferase 2"; protein_id "XP_072938090.1"; exon_number "2";
NW_027332225.1	Gnomon	gene	5822862	5833217	.	-	.	gene_id "Ubqn"; transcript_id ""; db_xref "GeneID:140749303"; description "ubiquilin"; gbkey "Gene"; gene "Ubqn"; gene_biotype "protein_coding";
NW_027332225.1	Gnomon	transcript	5822862	5833217	.	-	.	gene_id "Ubqn"; transcript_id "XM_073082383.1"; db_xref "GeneID:140749303"; db_xref "GenBank:XM_073082383.1"; experiment "COORDINATES: polyA evidence [ECO:0006239]"; gbkey "mRNA"; gene "Ubqn"; model_evidence "Supporting evidence includes similarity to: 10 Proteins"; product "ubiquilin"; transcript_biotype "mRNA";
NW_027332225.1	Gnomon	exon	5832994	5833217	.	-	.	gene_id "Ubqn"; transcript_id "XM_073082383.1"; db_xref "GeneID:140749303"; db_xref "GenBank:XM_073082383.1"; experiment "COORDINATES: polyA evidence [ECO:0006239]"; gene "Ubqn"; model_evidence "Supporting evidence includes similarity to: 10 Proteins"; product "ubiquilin"; transcript_biotype "mRNA"; exon_number "1";
NW_027332225.1	Gnomon	exon	5832681	5832867	.	-	.	gene_id "Ubqn"; transcript_id "XM_073082383.1"; db_xref "GeneID:140749303"; db_xref "GenBank:XM_073082383.1"; experiment "COORDINATES: polyA evidence [ECO:0006239]"; gene "Ubqn"; model_evidence "Supporting evidence includes similarity to: 10 Proteins"; product "ubiquilin"; transcript_biotype "mRNA"; exon_number "2";
NW_027332225.1	Gnomon	exon	5832051	5832148	.	-	.	gene_id "Ubqn"; transcript_id "XM_073082383.1"; db_xref "GeneID:140749303"; db_xref "GenBank:XM_073082383.1"; experiment "COORDINATES: polyA evidence [ECO:0006239]"; gene "Ubqn"; model_evidence "Supporting evidence includes similarity to: 10 Proteins"; product "ubiquilin"; transcript_biotype "mRNA"; exon_number "3";
NW_027332225.1	Gnomon	exon	5831437	5831580	.	-	.	gene_id "Ubqn"; transcript_id "XM_073082383.1"; db_xref "GeneID:140749303"; db_xref "GenBank:XM_073082383.1"; experiment "COORDINATES: polyA evidence [ECO:0006239]"; gene "Ubqn"; model_evidence "Supporting evidence includes similarity to: 10 Proteins"; product "ubiquilin"; transcript_biotype "mRNA"; exon_number "4";
NW_027332225.1	Gnomon	exon	5830093	5830231	.	-	.	gene_id "Ubqn"; transcript_id "XM_073082383.1"; db_xref "GeneID:140749303"; db_xref "GenBank:XM_073082383.1"; experiment "COORDINATES: polyA evidence [ECO:0006239]"; gene "Ubqn"; model_evidence "Supporting evidence includes similarity to: 10 Proteins"; product "ubiquilin"; transcript_biotype "mRNA"; exon_number "5";
NW_027332225.1	Gnomon	exon	5829662	5829769	.	-	.	gene_id "Ubqn"; transcript_id "XM_073082383.1"; db_xref "GeneID:140749303"; db_xref "GenBank:XM_073082383.1"; experiment "COORDINATES: polyA evidence [ECO:0006239]"; gene "Ubqn"; model_evidence "Supporting evidence includes similarity to: 10 Proteins"; product "ubiquilin"; transcript_biotype "mRNA"; exon_number "6";
NW_027332225.1	Gnomon	exon	5828566	5828843	.	-	.	gene_id "Ubqn"; transcript_id "XM_073082383.1"; db_xref "GeneID:140749303"; db_xref "GenBank:XM_073082383.1"; experiment "COORDINATES: polyA evidence [ECO:0006239]"; gene "Ubqn"; model_evidence "Supporting evidence includes similarity to: 10 Proteins"; product "ubiquilin"; transcript_biotype "mRNA"; exon_number "7";
NW_027332225.1	Gnomon	exon	5827926	5828039	.	-	.	gene_id "Ubqn"; transcript_id "XM_073082383.1"; db_xref "GeneID:140749303"; db_xref "GenBank:XM_073082383.1"; experiment "COORDINATES: polyA evidence [ECO:0006239]"; gene "Ubqn"; model_evidence "Supporting evidence includes similarity to: 10 Proteins"; product "ubiquilin"; transcript_biotype "mRNA"; exon_number "8";
NW_027332225.1	Gnomon	exon	5826996	5827166	.	-	.	gene_id "Ubqn"; transcript_id "XM_073082383.1"; db_xref "GeneID:140749303"; db_xref "GenBank:XM_073082383.1"; experiment "COORDINATES: polyA evidence [ECO:0006239]"; gene "Ubqn"; model_evidence "Supporting evidence includes similarity to: 10 Proteins"; product "ubiquilin"; transcript_biotype "mRNA"; exon_number "9";
NW_027332225.1	Gnomon	exon	5825033	5825165	.	-	.	gene_id "Ubqn"; transcript_id "XM_073082383.1"; db_xref "GeneID:140749303"; db_xref "GenBank:XM_073082383.1"; experiment "COORDINATES: polyA evidence [ECO:0006239]"; gene "Ubqn"; model_evidence "Supporting evidence includes similarity to: 10 Proteins"; product "ubiquilin"; transcript_biotype "mRNA"; exon_number "10";
NW_027332225.1	Gnomon	exon	5822862	5824627	.	-	.	gene_id "Ubqn"; transcript_id "XM_073082383.1"; db_xref "GeneID:140749303"; db_xref "GenBank:XM_073082383.1"; experiment "COORDINATES: polyA evidence [ECO:0006239]"; gene "Ubqn"; model_evidence "Supporting evidence includes similarity to: 10 Proteins"; product "ubiquilin"; transcript_biotype "mRNA"; exon_number "11";
NW_027332225.1	Gnomon	CDS	5832994	5833095	.	-	0	gene_id "Ubqn"; transcript_id "XM_073082383.1"; db_xref "GeneID:140749303"; db_xref "GenBank:XP_072938484.1"; gbkey "CDS"; gene "Ubqn"; product "ubiquilin-1"; protein_id "XP_072938484.1"; exon_number "1";
NW_027332225.1	Gnomon	CDS	5832681	5832867	.	-	0	gene_id "Ubqn"; transcript_id "XM_073082383.1"; db_xref "GeneID:140749303"; db_xref "GenBank:XP_072938484.1"; gbkey "CDS"; gene "Ubqn"; product "ubiquilin-1"; protein_id "XP_072938484.1"; exon_number "2";
NW_027332225.1	Gnomon	CDS	5832051	5832148	.	-	2	gene_id "Ubqn"; transcript_id "XM_073082383.1"; db_xref "GeneID:140749303"; db_xref "GenBank:XP_072938484.1"; gbkey "CDS"; gene "Ubqn"; product "ubiquilin-1"; protein_id "XP_072938484.1"; exon_number "3";
NW_027332225.1	Gnomon	CDS	5831437	5831580	.	-	0	gene_id "Ubqn"; transcript_id "XM_073082383.1"; db_xref "GeneID:140749303"; db_xref "GenBank:XP_072938484.1"; gbkey "CDS"; gene "Ubqn"; product "ubiquilin-1"; protein_id "XP_072938484.1"; exon_number "4";
NW_027332225.1	Gnomon	CDS	5830093	5830231	.	-	0	gene_id "Ubqn"; transcript_id "XM_073082383.1"; db_xref "GeneID:140749303"; db_xref "GenBank:XP_072938484.1"; gbkey "CDS"; gene "Ubqn"; product "ubiquilin-1"; protein_id "XP_072938484.1"; exon_number "5";
NW_027332225.1	Gnomon	CDS	5829662	5829769	.	-	2	gene_id "Ubqn"; transcript_id "XM_073082383.1"; db_xref "GeneID:140749303"; db_xref "GenBank:XP_072938484.1"; gbkey "CDS"; gene "Ubqn"; product "ubiquilin-1"; protein_id "XP_072938484.1"; exon_number "6";
NW_027332225.1	Gnomon	CDS	5828566	5828843	.	-	2	gene_id "Ubqn"; transcript_id "XM_073082383.1"; db_xref "GeneID:140749303"; db_xref "GenBank:XP_072938484.1"; gbkey "CDS"; gene "Ubqn"; product "ubiquilin-1"; protein_id "XP_072938484.1"; exon_number "7";
NW_027332225.1	Gnomon	CDS	5827926	5828039	.	-	0	gene_id "Ubqn"; transcript_id "XM_073082383.1"; db_xref "GeneID:140749303"; db_xref "GenBank:XP_072938484.1"; gbkey "CDS"; gene "Ubqn"; product "ubiquilin-1"; protein_id "XP_072938484.1"; exon_number "8";
NW_027332225.1	Gnomon	CDS	5826996	5827166	.	-	0	gene_id "Ubqn"; transcript_id "XM_073082383.1"; db_xref "GeneID:140749303"; db_xref "GenBank:XP_072938484.1"; gbkey "CDS"; gene "Ubqn"; product "ubiquilin-1"; protein_id "XP_072938484.1"; exon_number "9";
NW_027332225.1	Gnomon	CDS	5825033	5825165	.	-	0	gene_id "Ubqn"; transcript_id "XM_073082383.1"; db_xref "GeneID:140749303"; db_xref "GenBank:XP_072938484.1"; gbkey "CDS"; gene "Ubqn"; product "ubiquilin-1"; protein_id "XP_072938484.1"; exon_number "10";
NW_027332225.1	Gnomon	CDS	5824554	5824627	.	-	2	gene_id "Ubqn"; transcript_id "XM_073082383.1"; db_xref "GeneID:140749303"; db_xref "GenBank:XP_072938484.1"; gbkey "CDS"; gene "Ubqn"; product "ubiquilin-1"; protein_id "XP_072938484.1"; exon_number "11";
NW_027332225.1	Gnomon	start_codon	5833093	5833095	.	-	0	gene_id "Ubqn"; transcript_id "XM_073082383.1"; db_xref "GeneID:140749303"; db_xref "GenBank:XP_072938484.1"; gbkey "CDS"; gene "Ubqn"; product "ubiquilin-1"; protein_id "XP_072938484.1"; exon_number "1";
NW_027332225.1	Gnomon	stop_codon	5824551	5824553	.	-	0	gene_id "Ubqn"; transcript_id "XM_073082383.1"; db_xref "GeneID:140749303"; db_xref "GenBank:XP_072938484.1"; gbkey "CDS"; gene "Ubqn"; product "ubiquilin-1"; protein_id "XP_072938484.1"; exon_number "11";
NW_027332225.1	Gnomon	gene	5834955	5846302	.	+	.	gene_id "LOC140748985"; transcript_id ""; db_xref "GeneID:140748985"; description "tubulin polyglutamylase TTLL13-like"; gbkey "Gene"; gene "LOC140748985"; gene_biotype "protein_coding";
NW_027332225.1	Gnomon	transcript	5834955	5846302	.	+	.	gene_id "LOC140748985"; transcript_id "XR_012103010.1"; db_xref "GeneID:140748985"; db_xref "GenBank:XR_012103010.1"; experiment "COORDINATES: polyA evidence [ECO:0006239]"; gbkey "misc_RNA"; gene "LOC140748985"; model_evidence "Supporting evidence includes similarity to: 5 Proteins"; product "tubulin polyglutamylase TTLL13-like, transcript variant X3"; transcript_biotype "transcript";
NW_027332225.1	Gnomon	exon	5834955	5835057	.	+	.	gene_id "LOC140748985"; transcript_id "XR_012103010.1"; db_xref "GeneID:140748985"; db_xref "GenBank:XR_012103010.1"; experiment "COORDINATES: polyA evidence [ECO:0006239]"; gene "LOC140748985"; model_evidence "Supporting evidence includes similarity to: 5 Proteins"; product "tubulin polyglutamylase TTLL13-like, transcript variant X3"; transcript_biotype "transcript"; exon_number "1";
NW_027332225.1	Gnomon	exon	5835137	5835270	.	+	.	gene_id "LOC140748985"; transcript_id "XR_012103010.1"; db_xref "GeneID:140748985"; db_xref "GenBank:XR_012103010.1"; experiment "COORDINATES: polyA evidence [ECO:0006239]"; gene "LOC140748985"; model_evidence "Supporting evidence includes similarity to: 5 Proteins"; product "tubulin polyglutamylase TTLL13-like, transcript variant X3"; transcript_biotype "transcript"; exon_number "2";
NW_027332225.1	Gnomon	exon	5835353	5835458	.	+	.	gene_id "LOC140748985"; transcript_id "XR_012103010.1"; db_xref "GeneID:140748985"; db_xref "GenBank:XR_012103010.1"; experiment "COORDINATES: polyA evidence [ECO:0006239]"; gene "LOC140748985"; model_evidence "Supporting evidence includes similarity to: 5 Proteins"; product "tubulin polyglutamylase TTLL13-like, transcript variant X3"; transcript_biotype "transcript"; exon_number "3";
NW_027332225.1	Gnomon	exon	5836149	5836326	.	+	.	gene_id "LOC140748985"; transcript_id "XR_012103010.1"; db_xref "GeneID:140748985"; db_xref "GenBank:XR_012103010.1"; experiment "COORDINATES: polyA evidence [ECO:0006239]"; gene "LOC140748985"; model_evidence "Supporting evidence includes similarity to: 5 Proteins"; product "tubulin polyglutamylase TTLL13-like, transcript variant X3"; transcript_biotype "transcript"; exon_number "4";
NW_027332225.1	Gnomon	exon	5837868	5838068	.	+	.	gene_id "LOC140748985"; transcript_id "XR_012103010.1"; db_xref "GeneID:140748985"; db_xref "GenBank:XR_012103010.1"; experiment "COORDINATES: polyA evidence [ECO:0006239]"; gene "LOC140748985"; model_evidence "Supporting evidence includes similarity to: 5 Proteins"; product "tubulin polyglutamylase TTLL13-like, transcript variant X3"; transcript_biotype "transcript"; exon_number "5";
NW_027332225.1	Gnomon	exon	5838374	5838466	.	+	.	gene_id "LOC140748985"; transcript_id "XR_012103010.1"; db_xref "GeneID:140748985"; db_xref "GenBank:XR_012103010.1"; experiment "COORDINATES: polyA evidence [ECO:0006239]"; gene "LOC140748985"; model_evidence "Supporting evidence includes similarity to: 5 Proteins"; product "tubulin polyglutamylase TTLL13-like, transcript variant X3"; transcript_biotype "transcript"; exon_number "6";
NW_027332225.1	Gnomon	exon	5838543	5838684	.	+	.	gene_id "LOC140748985"; transcript_id "XR_012103010.1"; db_xref "GeneID:140748985"; db_xref "GenBank:XR_012103010.1"; experiment "COORDINATES: polyA evidence [ECO:0006239]"; gene "LOC140748985"; model_evidence "Supporting evidence includes similarity to: 5 Proteins"; product "tubulin polyglutamylase TTLL13-like, transcript variant X3"; transcript_biotype "transcript"; exon_number "7";
NW_027332225.1	Gnomon	exon	5838996	5839111	.	+	.	gene_id "LOC140748985"; transcript_id "XR_012103010.1"; db_xref "GeneID:140748985"; db_xref "GenBank:XR_012103010.1"; experiment "COORDINATES: polyA evidence [ECO:0006239]"; gene "LOC140748985"; model_evidence "Supporting evidence includes similarity to: 5 Proteins"; product "tubulin polyglutamylase TTLL13-like, transcript variant X3"; transcript_biotype "transcript"; exon_number "8";
NW_027332225.1	Gnomon	exon	5839282	5839410	.	+	.	gene_id "LOC140748985"; transcript_id "XR_012103010.1"; db_xref "GeneID:140748985"; db_xref "GenBank:XR_012103010.1"; experiment "COORDINATES: polyA evidence [ECO:0006239]"; gene "LOC140748985"; model_evidence "Supporting evidence includes similarity to: 5 Proteins"; product "tubulin polyglutamylase TTLL13-like, transcript variant X3"; transcript_biotype "transcript"; exon_number "9";
NW_027332225.1	Gnomon	exon	5840029	5840182	.	+	.	gene_id "LOC140748985"; transcript_id "XR_012103010.1"; db_xref "GeneID:140748985"; db_xref "GenBank:XR_012103010.1"; experiment "COORDINATES: polyA evidence [ECO:0006239]"; gene "LOC140748985"; model_evidence "Supporting evidence includes similarity to: 5 Proteins"; product "tubulin polyglutamylase TTLL13-like, transcript variant X3"; transcript_biotype "transcript"; exon_number "10";
NW_027332225.1	Gnomon	exon	5840861	5840932	.	+	.	gene_id "LOC140748985"; transcript_id "XR_012103010.1"; db_xref "GeneID:140748985"; db_xref "GenBank:XR_012103010.1"; experiment "COORDINATES: polyA evidence [ECO:0006239]"; gene "LOC140748985"; model_evidence "Supporting evidence includes similarity to: 5 Proteins"; product "tubulin polyglutamylase TTLL13-like, transcript variant X3"; transcript_biotype "transcript"; exon_number "11";
NW_027332225.1	Gnomon	exon	5841206	5841372	.	+	.	gene_id "LOC140748985"; transcript_id "XR_012103010.1"; db_xref "GeneID:140748985"; db_xref "GenBank:XR_012103010.1"; experiment "COORDINATES: polyA evidence [ECO:0006239]"; gene "LOC140748985"; model_evidence "Supporting evidence includes similarity to: 5 Proteins"; product "tubulin polyglutamylase TTLL13-like, transcript variant X3"; transcript_biotype "transcript"; exon_number "12";
NW_027332225.1	Gnomon	exon	5841648	5841743	.	+	.	gene_id "LOC140748985"; transcript_id "XR_012103010.1"; db_xref "GeneID:140748985"; db_xref "GenBank:XR_012103010.1"; experiment "COORDINATES: polyA evidence [ECO:0006239]"; gene "LOC140748985"; model_evidence "Supporting evidence includes similarity to: 5 Proteins"; product "tubulin polyglutamylase TTLL13-like, transcript variant X3"; transcript_biotype "transcript"; exon_number "13";
NW_027332225.1	Gnomon	exon	5842625	5842751	.	+	.	gene_id "LOC140748985"; transcript_id "XR_012103010.1"; db_xref "GeneID:140748985"; db_xref "GenBank:XR_012103010.1"; experiment "COORDINATES: polyA evidence [ECO:0006239]"; gene "LOC140748985"; model_evidence "Supporting evidence includes similarity to: 5 Proteins"; product "tubulin polyglutamylase TTLL13-like, transcript variant X3"; transcript_biotype "transcript"; exon_number "14";
NW_027332225.1	Gnomon	exon	5843925	5844128	.	+	.	gene_id "LOC140748985"; transcript_id "XR_012103010.1"; db_xref "GeneID:140748985"; db_xref "GenBank:XR_012103010.1"; experiment "COORDINATES: polyA evidence [ECO:0006239]"; gene "LOC140748985"; model_evidence "Supporting evidence includes similarity to: 5 Proteins"; product "tubulin polyglutamylase TTLL13-like, transcript variant X3"; transcript_biotype "transcript"; exon_number "15";
NW_027332225.1	Gnomon	exon	5845003	5845143	.	+	.	gene_id "LOC140748985"; transcript_id "XR_012103010.1"; db_xref "GeneID:140748985"; db_xref "GenBank:XR_012103010.1"; experiment "COORDINATES: polyA evidence [ECO:0006239]"; gene "LOC140748985"; model_evidence "Supporting evidence includes similarity to: 5 Proteins"; product "tubulin polyglutamylase TTLL13-like, transcript variant X3"; transcript_biotype "transcript"; exon_number "16";
NW_027332225.1	Gnomon	exon	5845485	5845583	.	+	.	gene_id "LOC140748985"; transcript_id "XR_012103010.1"; db_xref "GeneID:140748985"; db_xref "GenBank:XR_012103010.1"; experiment "COORDINATES: polyA evidence [ECO:0006239]"; gene "LOC140748985"; model_evidence "Supporting evidence includes similarity to: 5 Proteins"; product "tubulin polyglutamylase TTLL13-like, transcript variant X3"; transcript_biotype "transcript"; exon_number "17";
NW_027332225.1	Gnomon	exon	5845775	5845905	.	+	.	gene_id "LOC140748985"; transcript_id "XR_012103010.1"; db_xref "GeneID:140748985"; db_xref "GenBank:XR_012103010.1"; experiment "COORDINATES: polyA evidence [ECO:0006239]"; gene "LOC140748985"; model_evidence "Supporting evidence includes similarity to: 5 Proteins"; product "tubulin polyglutamylase TTLL13-like, transcript variant X3"; transcript_biotype "transcript"; exon_number "18";
NW_027332225.1	Gnomon	exon	5846116	5846302	.	+	.	gene_id "LOC140748985"; transcript_id "XR_012103010.1"; db_xref "GeneID:140748985"; db_xref "GenBank:XR_012103010.1"; experiment "COORDINATES: polyA evidence [ECO:0006239]"; gene "LOC140748985"; model_evidence "Supporting evidence includes similarity to: 5 Proteins"; product "tubulin polyglutamylase TTLL13-like, transcript variant X3"; transcript_biotype "transcript"; exon_number "19";
NW_027332225.1	Gnomon	transcript	5834955	5846302	.	+	.	gene_id "LOC140748985"; transcript_id "XM_073081982.1"; db_xref "GeneID:140748985"; db_xref "GenBank:XM_073081982.1"; experiment "COORDINATES: polyA evidence [ECO:0006239]"; gbkey "mRNA"; gene "LOC140748985"; model_evidence "Supporting evidence includes similarity to: 5 Proteins"; product "tubulin polyglutamylase TTLL13-like, transcript variant X2"; transcript_biotype "mRNA";
NW_027332225.1	Gnomon	exon	5834955	5835061	.	+	.	gene_id "LOC140748985"; transcript_id "XM_073081982.1"; db_xref "GeneID:140748985"; db_xref "GenBank:XM_073081982.1"; experiment "COORDINATES: polyA evidence [ECO:0006239]"; gene "LOC140748985"; model_evidence "Supporting evidence includes similarity to: 5 Proteins"; product "tubulin polyglutamylase TTLL13-like, transcript variant X2"; transcript_biotype "mRNA"; exon_number "1";
NW_027332225.1	Gnomon	exon	5835137	5835270	.	+	.	gene_id "LOC140748985"; transcript_id "XM_073081982.1"; db_xref "GeneID:140748985"; db_xref "GenBank:XM_073081982.1"; experiment "COORDINATES: polyA evidence [ECO:0006239]"; gene "LOC140748985"; model_evidence "Supporting evidence includes similarity to: 5 Proteins"; product "tubulin polyglutamylase TTLL13-like, transcript variant X2"; transcript_biotype "mRNA"; exon_number "2";
NW_027332225.1	Gnomon	exon	5835353	5835458	.	+	.	gene_id "LOC140748985"; transcript_id "XM_073081982.1"; db_xref "GeneID:140748985"; db_xref "GenBank:XM_073081982.1"; experiment "COORDINATES: polyA evidence [ECO:0006239]"; gene "LOC140748985"; model_evidence "Supporting evidence includes similarity to: 5 Proteins"; product "tubulin polyglutamylase TTLL13-like, transcript variant X2"; transcript_biotype "mRNA"; exon_number "3";
NW_027332225.1	Gnomon	exon	5836149	5836326	.	+	.	gene_id "LOC140748985"; transcript_id "XM_073081982.1"; db_xref "GeneID:140748985"; db_xref "GenBank:XM_073081982.1"; experiment "COORDINATES: polyA evidence [ECO:0006239]"; gene "LOC140748985"; model_evidence "Supporting evidence includes similarity to: 5 Proteins"; product "tubulin polyglutamylase TTLL13-like, transcript variant X2"; transcript_biotype "mRNA"; exon_number "4";
NW_027332225.1	Gnomon	exon	5837868	5838068	.	+	.	gene_id "LOC140748985"; transcript_id "XM_073081982.1"; db_xref "GeneID:140748985"; db_xref "GenBank:XM_073081982.1"; experiment "COORDINATES: polyA evidence [ECO:0006239]"; gene "LOC140748985"; model_evidence "Supporting evidence includes similarity to: 5 Proteins"; product "tubulin polyglutamylase TTLL13-like, transcript variant X2"; transcript_biotype "mRNA"; exon_number "5";
NW_027332225.1	Gnomon	exon	5838374	5838466	.	+	.	gene_id "LOC140748985"; transcript_id "XM_073081982.1"; db_xref "GeneID:140748985"; db_xref "GenBank:XM_073081982.1"; experiment "COORDINATES: polyA evidence [ECO:0006239]"; gene "LOC140748985"; model_evidence "Supporting evidence includes similarity to: 5 Proteins"; product "tubulin polyglutamylase TTLL13-like, transcript variant X2"; transcript_biotype "mRNA"; exon_number "6";
NW_027332225.1	Gnomon	exon	5838543	5838684	.	+	.	gene_id "LOC140748985"; transcript_id "XM_073081982.1"; db_xref "GeneID:140748985"; db_xref "GenBank:XM_073081982.1"; experiment "COORDINATES: polyA evidence [ECO:0006239]"; gene "LOC140748985"; model_evidence "Supporting evidence includes similarity to: 5 Proteins"; product "tubulin polyglutamylase TTLL13-like, transcript variant X2"; transcript_biotype "mRNA"; exon_number "7";
NW_027332225.1	Gnomon	exon	5838996	5839111	.	+	.	gene_id "LOC140748985"; transcript_id "XM_073081982.1"; db_xref "GeneID:140748985"; db_xref "GenBank:XM_073081982.1"; experiment "COORDINATES: polyA evidence [ECO:0006239]"; gene "LOC140748985"; model_evidence "Supporting evidence includes similarity to: 5 Proteins"; product "tubulin polyglutamylase TTLL13-like, transcript variant X2"; transcript_biotype "mRNA"; exon_number "8";
NW_027332225.1	Gnomon	exon	5839282	5839410	.	+	.	gene_id "LOC140748985"; transcript_id "XM_073081982.1"; db_xref "GeneID:140748985"; db_xref "GenBank:XM_073081982.1"; experiment "COORDINATES: polyA evidence [ECO:0006239]"; gene "LOC140748985"; model_evidence "Supporting evidence includes similarity to: 5 Proteins"; product "tubulin polyglutamylase TTLL13-like, transcript variant X2"; transcript_biotype "mRNA"; exon_number "9";
NW_027332225.1	Gnomon	exon	5840029	5840182	.	+	.	gene_id "LOC140748985"; transcript_id "XM_073081982.1"; db_xref "GeneID:140748985"; db_xref "GenBank:XM_073081982.1"; experiment "COORDINATES: polyA evidence [ECO:0006239]"; gene "LOC140748985"; model_evidence "Supporting evidence includes similarity to: 5 Proteins"; product "tubulin polyglutamylase TTLL13-like, transcript variant X2"; transcript_biotype "mRNA"; exon_number "10";
NW_027332225.1	Gnomon	exon	5840861	5840932	.	+	.	gene_id "LOC140748985"; transcript_id "XM_073081982.1"; db_xref "GeneID:140748985"; db_xref "GenBank:XM_073081982.1"; experiment "COORDINATES: polyA evidence [ECO:0006239]"; gene "LOC140748985"; model_evidence "Supporting evidence includes similarity to: 5 Proteins"; product "tubulin polyglutamylase TTLL13-like, transcript variant X2"; transcript_biotype "mRNA"; exon_number "11";
NW_027332225.1	Gnomon	exon	5841206	5841372	.	+	.	gene_id "LOC140748985"; transcript_id "XM_073081982.1"; db_xref "GeneID:140748985"; db_xref "GenBank:XM_073081982.1"; experiment "COORDINATES: polyA evidence [ECO:0006239]"; gene "LOC140748985"; model_evidence "Supporting evidence includes similarity to: 5 Proteins"; product "tubulin polyglutamylase TTLL13-like, transcript variant X2"; transcript_biotype "mRNA"; exon_number "12";
NW_027332225.1	Gnomon	exon	5841648	5841743	.	+	.	gene_id "LOC140748985"; transcript_id "XM_073081982.1"; db_xref "GeneID:140748985"; db_xref "GenBank:XM_073081982.1"; experiment "COORDINATES: polyA evidence [ECO:0006239]"; gene "LOC140748985"; model_evidence "Supporting evidence includes similarity to: 5 Proteins"; product "tubulin polyglutamylase TTLL13-like, transcript variant X2"; transcript_biotype "mRNA"; exon_number "13";
NW_027332225.1	Gnomon	exon	5842625	5842751	.	+	.	gene_id "LOC140748985"; transcript_id "XM_073081982.1"; db_xref "GeneID:140748985"; db_xref "GenBank:XM_073081982.1"; experiment "COORDINATES: polyA evidence [ECO:0006239]"; gene "LOC140748985"; model_evidence "Supporting evidence includes similarity to: 5 Proteins"; product "tubulin polyglutamylase TTLL13-like, transcript variant X2"; transcript_biotype "mRNA"; exon_number "14";
NW_027332225.1	Gnomon	exon	5843925	5844128	.	+	.	gene_id "LOC140748985"; transcript_id "XM_073081982.1"; db_xref "GeneID:140748985"; db_xref "GenBank:XM_073081982.1"; experiment "COORDINATES: polyA evidence [ECO:0006239]"; gene "LOC140748985"; model_evidence "Supporting evidence includes similarity to: 5 Proteins"; product "tubulin polyglutamylase TTLL13-like, transcript variant X2"; transcript_biotype "mRNA"; exon_number "15";
NW_027332225.1	Gnomon	exon	5845003	5845143	.	+	.	gene_id "LOC140748985"; transcript_id "XM_073081982.1"; db_xref "GeneID:140748985"; db_xref "GenBank:XM_073081982.1"; experiment "COORDINATES: polyA evidence [ECO:0006239]"; gene "LOC140748985"; model_evidence "Supporting evidence includes similarity to: 5 Proteins"; product "tubulin polyglutamylase TTLL13-like, transcript variant X2"; transcript_biotype "mRNA"; exon_number "16";
NW_027332225.1	Gnomon	exon	5845485	5845583	.	+	.	gene_id "LOC140748985"; transcript_id "XM_073081982.1"; db_xref "GeneID:140748985"; db_xref "GenBank:XM_073081982.1"; experiment "COORDINATES: polyA evidence [ECO:0006239]"; gene "LOC140748985"; model_evidence "Supporting evidence includes similarity to: 5 Proteins"; product "tubulin polyglutamylase TTLL13-like, transcript variant X2"; transcript_biotype "mRNA"; exon_number "17";
NW_027332225.1	Gnomon	exon	5846116	5846302	.	+	.	gene_id "LOC140748985"; transcript_id "XM_073081982.1"; db_xref "GeneID:140748985"; db_xref "GenBank:XM_073081982.1"; experiment "COORDINATES: polyA evidence [ECO:0006239]"; gene "LOC140748985"; model_evidence "Supporting evidence includes similarity to: 5 Proteins"; product "tubulin polyglutamylase TTLL13-like, transcript variant X2"; transcript_biotype "mRNA"; exon_number "18";
NW_027332225.1	Gnomon	CDS	5835265	5835270	.	+	0	gene_id "LOC140748985"; transcript_id "XM_073081982.1"; db_xref "GeneID:140748985"; db_xref "GenBank:XP_072938083.1"; gbkey "CDS"; gene "LOC140748985"; product "tubulin polyglutamylase TTLL13-like isoform X1"; protein_id "XP_072938083.1"; exon_number "2";
NW_027332225.1	Gnomon	CDS	5835353	5835458	.	+	0	gene_id "LOC140748985"; transcript_id "XM_073081982.1"; db_xref "GeneID:140748985"; db_xref "GenBank:XP_072938083.1"; gbkey "CDS"; gene "LOC140748985"; product "tubulin polyglutamylase TTLL13-like isoform X1"; protein_id "XP_072938083.1"; exon_number "3";
NW_027332225.1	Gnomon	CDS	5836149	5836326	.	+	2	gene_id "LOC140748985"; transcript_id "XM_073081982.1"; db_xref "GeneID:140748985"; db_xref "GenBank:XP_072938083.1"; gbkey "CDS"; gene "LOC140748985"; product "tubulin polyglutamylase TTLL13-like isoform X1"; protein_id "XP_072938083.1"; exon_number "4";
NW_027332225.1	Gnomon	CDS	5837868	5838068	.	+	1	gene_id "LOC140748985"; transcript_id "XM_073081982.1"; db_xref "GeneID:140748985"; db_xref "GenBank:XP_072938083.1"; gbkey "CDS"; gene "LOC140748985"; product "tubulin polyglutamylase TTLL13-like isoform X1"; protein_id "XP_072938083.1"; exon_number "5";
NW_027332225.1	Gnomon	CDS	5838374	5838466	.	+	1	gene_id "LOC140748985"; transcript_id "XM_073081982.1"; db_xref "GeneID:140748985"; db_xref "GenBank:XP_072938083.1"; gbkey "CDS"; gene "LOC140748985"; product "tubulin polyglutamylase TTLL13-like isoform X1"; protein_id "XP_072938083.1"; exon_number "6";
NW_027332225.1	Gnomon	CDS	5838543	5838684	.	+	1	gene_id "LOC140748985"; transcript_id "XM_073081982.1"; db_xref "GeneID:140748985"; db_xref "GenBank:XP_072938083.1"; gbkey "CDS"; gene "LOC140748985"; product "tubulin polyglutamylase TTLL13-like isoform X1"; protein_id "XP_072938083.1"; exon_number "7";
NW_027332225.1	Gnomon	CDS	5838996	5839111	.	+	0	gene_id "LOC140748985"; transcript_id "XM_073081982.1"; db_xref "GeneID:140748985"; db_xref "GenBank:XP_072938083.1"; gbkey "CDS"; gene "LOC140748985"; product "tubulin polyglutamylase TTLL13-like isoform X1"; protein_id "XP_072938083.1"; exon_number "8";
NW_027332225.1	Gnomon	CDS	5839282	5839410	.	+	1	gene_id "LOC140748985"; transcript_id "XM_073081982.1"; db_xref "GeneID:140748985"; db_xref "GenBank:XP_072938083.1"; gbkey "CDS"; gene "LOC140748985"; product "tubulin polyglutamylase TTLL13-like isoform X1"; protein_id "XP_072938083.1"; exon_number "9";
NW_027332225.1	Gnomon	CDS	5840029	5840182	.	+	1	gene_id "LOC140748985"; transcript_id "XM_073081982.1"; db_xref "GeneID:140748985"; db_xref "GenBank:XP_072938083.1"; gbkey "CDS"; gene "LOC140748985"; product "tubulin polyglutamylase TTLL13-like isoform X1"; protein_id "XP_072938083.1"; exon_number "10";
NW_027332225.1	Gnomon	CDS	5840861	5840932	.	+	0	gene_id "LOC140748985"; transcript_id "XM_073081982.1"; db_xref "GeneID:140748985"; db_xref "GenBank:XP_072938083.1"; gbkey "CDS"; gene "LOC140748985"; product "tubulin polyglutamylase TTLL13-like isoform X1"; protein_id "XP_072938083.1"; exon_number "11";
NW_027332225.1	Gnomon	CDS	5841206	5841372	.	+	0	gene_id "LOC140748985"; transcript_id "XM_073081982.1"; db_xref "GeneID:140748985"; db_xref "GenBank:XP_072938083.1"; gbkey "CDS"; gene "LOC140748985"; product "tubulin polyglutamylase TTLL13-like isoform X1"; protein_id "XP_072938083.1"; exon_number "12";
NW_027332225.1	Gnomon	CDS	5841648	5841743	.	+	1	gene_id "LOC140748985"; transcript_id "XM_073081982.1"; db_xref "GeneID:140748985"; db_xref "GenBank:XP_072938083.1"; gbkey "CDS"; gene "LOC140748985"; product "tubulin polyglutamylase TTLL13-like isoform X1"; protein_id "XP_072938083.1"; exon_number "13";
NW_027332225.1	Gnomon	CDS	5842625	5842751	.	+	1	gene_id "LOC140748985"; transcript_id "XM_073081982.1"; db_xref "GeneID:140748985"; db_xref "GenBank:XP_072938083.1"; gbkey "CDS"; gene "LOC140748985"; product "tubulin polyglutamylase TTLL13-like isoform X1"; protein_id "XP_072938083.1"; exon_number "14";
NW_027332225.1	Gnomon	CDS	5843925	5844128	.	+	0	gene_id "LOC140748985"; transcript_id "XM_073081982.1"; db_xref "GeneID:140748985"; db_xref "GenBank:XP_072938083.1"; gbkey "CDS"; gene "LOC140748985"; product "tubulin polyglutamylase TTLL13-like isoform X1"; protein_id "XP_072938083.1"; exon_number "15";
NW_027332225.1	Gnomon	CDS	5845003	5845143	.	+	0	gene_id "LOC140748985"; transcript_id "XM_073081982.1"; db_xref "GeneID:140748985"; db_xref "GenBank:XP_072938083.1"; gbkey "CDS"; gene "LOC140748985"; product "tubulin polyglutamylase TTLL13-like isoform X1"; protein_id "XP_072938083.1"; exon_number "16";
NW_027332225.1	Gnomon	CDS	5845485	5845583	.	+	0	gene_id "LOC140748985"; transcript_id "XM_073081982.1"; db_xref "GeneID:140748985"; db_xref "GenBank:XP_072938083.1"; gbkey "CDS"; gene "LOC140748985"; product "tubulin polyglutamylase TTLL13-like isoform X1"; protein_id "XP_072938083.1"; exon_number "17";
NW_027332225.1	Gnomon	CDS	5846116	5846121	.	+	0	gene_id "LOC140748985"; transcript_id "XM_073081982.1"; db_xref "GeneID:140748985"; db_xref "GenBank:XP_072938083.1"; gbkey "CDS"; gene "LOC140748985"; product "tubulin polyglutamylase TTLL13-like isoform X1"; protein_id "XP_072938083.1"; exon_number "18";
NW_027332225.1	Gnomon	start_codon	5835265	5835267	.	+	0	gene_id "LOC140748985"; transcript_id "XM_073081982.1"; db_xref "GeneID:140748985"; db_xref "GenBank:XP_072938083.1"; gbkey "CDS"; gene "LOC140748985"; product "tubulin polyglutamylase TTLL13-like isoform X1"; protein_id "XP_072938083.1"; exon_number "2";
NW_027332225.1	Gnomon	stop_codon	5846122	5846124	.	+	0	gene_id "LOC140748985"; transcript_id "XM_073081982.1"; db_xref "GeneID:140748985"; db_xref "GenBank:XP_072938083.1"; gbkey "CDS"; gene "LOC140748985"; product "tubulin polyglutamylase TTLL13-like isoform X1"; protein_id "XP_072938083.1"; exon_number "18";
NW_027332225.1	Gnomon	transcript	5834955	5846302	.	+	.	gene_id "LOC140748985"; transcript_id "XM_073081981.1"; db_xref "GeneID:140748985"; db_xref "GenBank:XM_073081981.1"; experiment "COORDINATES: polyA evidence [ECO:0006239]"; gbkey "mRNA"; gene "LOC140748985"; model_evidence "Supporting evidence includes similarity to: 5 Proteins"; product "tubulin polyglutamylase TTLL13-like, transcript variant X1"; transcript_biotype "mRNA";
NW_027332225.1	Gnomon	exon	5834955	5835057	.	+	.	gene_id "LOC140748985"; transcript_id "XM_073081981.1"; db_xref "GeneID:140748985"; db_xref "GenBank:XM_073081981.1"; experiment "COORDINATES: polyA evidence [ECO:0006239]"; gene "LOC140748985"; model_evidence "Supporting evidence includes similarity to: 5 Proteins"; product "tubulin polyglutamylase TTLL13-like, transcript variant X1"; transcript_biotype "mRNA"; exon_number "1";
NW_027332225.1	Gnomon	exon	5835137	5835270	.	+	.	gene_id "LOC140748985"; transcript_id "XM_073081981.1"; db_xref "GeneID:140748985"; db_xref "GenBank:XM_073081981.1"; experiment "COORDINATES: polyA evidence [ECO:0006239]"; gene "LOC140748985"; model_evidence "Supporting evidence includes similarity to: 5 Proteins"; product "tubulin polyglutamylase TTLL13-like, transcript variant X1"; transcript_biotype "mRNA"; exon_number "2";
NW_027332225.1	Gnomon	exon	5835353	5835458	.	+	.	gene_id "LOC140748985"; transcript_id "XM_073081981.1"; db_xref "GeneID:140748985"; db_xref "GenBank:XM_073081981.1"; experiment "COORDINATES: polyA evidence [ECO:0006239]"; gene "LOC140748985"; model_evidence "Supporting evidence includes similarity to: 5 Proteins"; product "tubulin polyglutamylase TTLL13-like, transcript variant X1"; transcript_biotype "mRNA"; exon_number "3";
NW_027332225.1	Gnomon	exon	5836149	5836326	.	+	.	gene_id "LOC140748985"; transcript_id "XM_073081981.1"; db_xref "GeneID:140748985"; db_xref "GenBank:XM_073081981.1"; experiment "COORDINATES: polyA evidence [ECO:0006239]"; gene "LOC140748985"; model_evidence "Supporting evidence includes similarity to: 5 Proteins"; product "tubulin polyglutamylase TTLL13-like, transcript variant X1"; transcript_biotype "mRNA"; exon_number "4";
NW_027332225.1	Gnomon	exon	5837868	5838068	.	+	.	gene_id "LOC140748985"; transcript_id "XM_073081981.1"; db_xref "GeneID:140748985"; db_xref "GenBank:XM_073081981.1"; experiment "COORDINATES: polyA evidence [ECO:0006239]"; gene "LOC140748985"; model_evidence "Supporting evidence includes similarity to: 5 Proteins"; product "tubulin polyglutamylase TTLL13-like, transcript variant X1"; transcript_biotype "mRNA"; exon_number "5";
NW_027332225.1	Gnomon	exon	5838374	5838466	.	+	.	gene_id "LOC140748985"; transcript_id "XM_073081981.1"; db_xref "GeneID:140748985"; db_xref "GenBank:XM_073081981.1"; experiment "COORDINATES: polyA evidence [ECO:0006239]"; gene "LOC140748985"; model_evidence "Supporting evidence includes similarity to: 5 Proteins"; product "tubulin polyglutamylase TTLL13-like, transcript variant X1"; transcript_biotype "mRNA"; exon_number "6";
NW_027332225.1	Gnomon	exon	5838543	5838684	.	+	.	gene_id "LOC140748985"; transcript_id "XM_073081981.1"; db_xref "GeneID:140748985"; db_xref "GenBank:XM_073081981.1"; experiment "COORDINATES: polyA evidence [ECO:0006239]"; gene "LOC140748985"; model_evidence "Supporting evidence includes similarity to: 5 Proteins"; product "tubulin polyglutamylase TTLL13-like, transcript variant X1"; transcript_biotype "mRNA"; exon_number "7";
NW_027332225.1	Gnomon	exon	5838996	5839111	.	+	.	gene_id "LOC140748985"; transcript_id "XM_073081981.1"; db_xref "GeneID:140748985"; db_xref "GenBank:XM_073081981.1"; experiment "COORDINATES: polyA evidence [ECO:0006239]"; gene "LOC140748985"; model_evidence "Supporting evidence includes similarity to: 5 Proteins"; product "tubulin polyglutamylase TTLL13-like, transcript variant X1"; transcript_biotype "mRNA"; exon_number "8";
NW_027332225.1	Gnomon	exon	5839282	5839410	.	+	.	gene_id "LOC140748985"; transcript_id "XM_073081981.1"; db_xref "GeneID:140748985"; db_xref "GenBank:XM_073081981.1"; experiment "COORDINATES: polyA evidence [ECO:0006239]"; gene "LOC140748985"; model_evidence "Supporting evidence includes similarity to: 5 Proteins"; product "tubulin polyglutamylase TTLL13-like, transcript variant X1"; transcript_biotype "mRNA"; exon_number "9";
NW_027332225.1	Gnomon	exon	5840029	5840182	.	+	.	gene_id "LOC140748985"; transcript_id "XM_073081981.1"; db_xref "GeneID:140748985"; db_xref "GenBank:XM_073081981.1"; experiment "COORDINATES: polyA evidence [ECO:0006239]"; gene "LOC140748985"; model_evidence "Supporting evidence includes similarity to: 5 Proteins"; product "tubulin polyglutamylase TTLL13-like, transcript variant X1"; transcript_biotype "mRNA"; exon_number "10";
NW_027332225.1	Gnomon	exon	5840861	5840932	.	+	.	gene_id "LOC140748985"; transcript_id "XM_073081981.1"; db_xref "GeneID:140748985"; db_xref "GenBank:XM_073081981.1"; experiment "COORDINATES: polyA evidence [ECO:0006239]"; gene "LOC140748985"; model_evidence "Supporting evidence includes similarity to: 5 Proteins"; product "tubulin polyglutamylase TTLL13-like, transcript variant X1"; transcript_biotype "mRNA"; exon_number "11";
NW_027332225.1	Gnomon	exon	5841206	5841372	.	+	.	gene_id "LOC140748985"; transcript_id "XM_073081981.1"; db_xref "GeneID:140748985"; db_xref "GenBank:XM_073081981.1"; experiment "COORDINATES: polyA evidence [ECO:0006239]"; gene "LOC140748985"; model_evidence "Supporting evidence includes similarity to: 5 Proteins"; product "tubulin polyglutamylase TTLL13-like, transcript variant X1"; transcript_biotype "mRNA"; exon_number "12";
NW_027332225.1	Gnomon	exon	5841648	5841743	.	+	.	gene_id "LOC140748985"; transcript_id "XM_073081981.1"; db_xref "GeneID:140748985"; db_xref "GenBank:XM_073081981.1"; experiment "COORDINATES: polyA evidence [ECO:0006239]"; gene "LOC140748985"; model_evidence "Supporting evidence includes similarity to: 5 Proteins"; product "tubulin polyglutamylase TTLL13-like, transcript variant X1"; transcript_biotype "mRNA"; exon_number "13";
NW_027332225.1	Gnomon	exon	5842625	5842751	.	+	.	gene_id "LOC140748985"; transcript_id "XM_073081981.1"; db_xref "GeneID:140748985"; db_xref "GenBank:XM_073081981.1"; experiment "COORDINATES: polyA evidence [ECO:0006239]"; gene "LOC140748985"; model_evidence "Supporting evidence includes similarity to: 5 Proteins"; product "tubulin polyglutamylase TTLL13-like, transcript variant X1"; transcript_biotype "mRNA"; exon_number "14";
NW_027332225.1	Gnomon	exon	5843925	5844128	.	+	.	gene_id "LOC140748985"; transcript_id "XM_073081981.1"; db_xref "GeneID:140748985"; db_xref "GenBank:XM_073081981.1"; experiment "COORDINATES: polyA evidence [ECO:0006239]"; gene "LOC140748985"; model_evidence "Supporting evidence includes similarity to: 5 Proteins"; product "tubulin polyglutamylase TTLL13-like, transcript variant X1"; transcript_biotype "mRNA"; exon_number "15";
NW_027332225.1	Gnomon	exon	5845003	5845143	.	+	.	gene_id "LOC140748985"; transcript_id "XM_073081981.1"; db_xref "GeneID:140748985"; db_xref "GenBank:XM_073081981.1"; experiment "COORDINATES: polyA evidence [ECO:0006239]"; gene "LOC140748985"; model_evidence "Supporting evidence includes similarity to: 5 Proteins"; product "tubulin polyglutamylase TTLL13-like, transcript variant X1"; transcript_biotype "mRNA"; exon_number "16";
NW_027332225.1	Gnomon	exon	5845485	5845583	.	+	.	gene_id "LOC140748985"; transcript_id "XM_073081981.1"; db_xref "GeneID:140748985"; db_xref "GenBank:XM_073081981.1"; experiment "COORDINATES: polyA evidence [ECO:0006239]"; gene "LOC140748985"; model_evidence "Supporting evidence includes similarity to: 5 Proteins"; product "tubulin polyglutamylase TTLL13-like, transcript variant X1"; transcript_biotype "mRNA"; exon_number "17";
NW_027332225.1	Gnomon	exon	5846116	5846302	.	+	.	gene_id "LOC140748985"; transcript_id "XM_073081981.1"; db_xref "GeneID:140748985"; db_xref "GenBank:XM_073081981.1"; experiment "COORDINATES: polyA evidence [ECO:0006239]"; gene "LOC140748985"; model_evidence "Supporting evidence includes similarity to: 5 Proteins"; product "tubulin polyglutamylase TTLL13-like, transcript variant X1"; transcript_biotype "mRNA"; exon_number "18";
NW_027332225.1	Gnomon	CDS	5835265	5835270	.	+	0	gene_id "LOC140748985"; transcript_id "XM_073081981.1"; db_xref "GeneID:140748985"; db_xref "GenBank:XP_072938082.1"; gbkey "CDS"; gene "LOC140748985"; product "tubulin polyglutamylase TTLL13-like isoform X1"; protein_id "XP_072938082.1"; exon_number "2";
NW_027332225.1	Gnomon	CDS	5835353	5835458	.	+	0	gene_id "LOC140748985"; transcript_id "XM_073081981.1"; db_xref "GeneID:140748985"; db_xref "GenBank:XP_072938082.1"; gbkey "CDS"; gene "LOC140748985"; product "tubulin polyglutamylase TTLL13-like isoform X1"; protein_id "XP_072938082.1"; exon_number "3";
NW_027332225.1	Gnomon	CDS	5836149	5836326	.	+	2	gene_id "LOC140748985"; transcript_id "XM_073081981.1"; db_xref "GeneID:140748985"; db_xref "GenBank:XP_072938082.1"; gbkey "CDS"; gene "LOC140748985"; product "tubulin polyglutamylase TTLL13-like isoform X1"; protein_id "XP_072938082.1"; exon_number "4";
NW_027332225.1	Gnomon	CDS	5837868	5838068	.	+	1	gene_id "LOC140748985"; transcript_id "XM_073081981.1"; db_xref "GeneID:140748985"; db_xref "GenBank:XP_072938082.1"; gbkey "CDS"; gene "LOC140748985"; product "tubulin polyglutamylase TTLL13-like isoform X1"; protein_id "XP_072938082.1"; exon_number "5";
NW_027332225.1	Gnomon	CDS	5838374	5838466	.	+	1	gene_id "LOC140748985"; transcript_id "XM_073081981.1"; db_xref "GeneID:140748985"; db_xref "GenBank:XP_072938082.1"; gbkey "CDS"; gene "LOC140748985"; product "tubulin polyglutamylase TTLL13-like isoform X1"; protein_id "XP_072938082.1"; exon_number "6";
NW_027332225.1	Gnomon	CDS	5838543	5838684	.	+	1	gene_id "LOC140748985"; transcript_id "XM_073081981.1"; db_xref "GeneID:140748985"; db_xref "GenBank:XP_072938082.1"; gbkey "CDS"; gene "LOC140748985"; product "tubulin polyglutamylase TTLL13-like isoform X1"; protein_id "XP_072938082.1"; exon_number "7";
NW_027332225.1	Gnomon	CDS	5838996	5839111	.	+	0	gene_id "LOC140748985"; transcript_id "XM_073081981.1"; db_xref "GeneID:140748985"; db_xref "GenBank:XP_072938082.1"; gbkey "CDS"; gene "LOC140748985"; product "tubulin polyglutamylase TTLL13-like isoform X1"; protein_id "XP_072938082.1"; exon_number "8";
NW_027332225.1	Gnomon	CDS	5839282	5839410	.	+	1	gene_id "LOC140748985"; transcript_id "XM_073081981.1"; db_xref "GeneID:140748985"; db_xref "GenBank:XP_072938082.1"; gbkey "CDS"; gene "LOC140748985"; product "tubulin polyglutamylase TTLL13-like isoform X1"; protein_id "XP_072938082.1"; exon_number "9";
NW_027332225.1	Gnomon	CDS	5840029	5840182	.	+	1	gene_id "LOC140748985"; transcript_id "XM_073081981.1"; db_xref "GeneID:140748985"; db_xref "GenBank:XP_072938082.1"; gbkey "CDS"; gene "LOC140748985"; product "tubulin polyglutamylase TTLL13-like isoform X1"; protein_id "XP_072938082.1"; exon_number "10";
NW_027332225.1	Gnomon	CDS	5840861	5840932	.	+	0	gene_id "LOC140748985"; transcript_id "XM_073081981.1"; db_xref "GeneID:140748985"; db_xref "GenBank:XP_072938082.1"; gbkey "CDS"; gene "LOC140748985"; product "tubulin polyglutamylase TTLL13-like isoform X1"; protein_id "XP_072938082.1"; exon_number "11";
NW_027332225.1	Gnomon	CDS	5841206	5841372	.	+	0	gene_id "LOC140748985"; transcript_id "XM_073081981.1"; db_xref "GeneID:140748985"; db_xref "GenBank:XP_072938082.1"; gbkey "CDS"; gene "LOC140748985"; product "tubulin polyglutamylase TTLL13-like isoform X1"; protein_id "XP_072938082.1"; exon_number "12";
NW_027332225.1	Gnomon	CDS	5841648	5841743	.	+	1	gene_id "LOC140748985"; transcript_id "XM_073081981.1"; db_xref "GeneID:140748985"; db_xref "GenBank:XP_072938082.1"; gbkey "CDS"; gene "LOC140748985"; product "tubulin polyglutamylase TTLL13-like isoform X1"; protein_id "XP_072938082.1"; exon_number "13";
NW_027332225.1	Gnomon	CDS	5842625	5842751	.	+	1	gene_id "LOC140748985"; transcript_id "XM_073081981.1"; db_xref "GeneID:140748985"; db_xref "GenBank:XP_072938082.1"; gbkey "CDS"; gene "LOC140748985"; product "tubulin polyglutamylase TTLL13-like isoform X1"; protein_id "XP_072938082.1"; exon_number "14";
NW_027332225.1	Gnomon	CDS	5843925	5844128	.	+	0	gene_id "LOC140748985"; transcript_id "XM_073081981.1"; db_xref "GeneID:140748985"; db_xref "GenBank:XP_072938082.1"; gbkey "CDS"; gene "LOC140748985"; product "tubulin polyglutamylase TTLL13-like isoform X1"; protein_id "XP_072938082.1"; exon_number "15";
NW_027332225.1	Gnomon	CDS	5845003	5845143	.	+	0	gene_id "LOC140748985"; transcript_id "XM_073081981.1"; db_xref "GeneID:140748985"; db_xref "GenBank:XP_072938082.1"; gbkey "CDS"; gene "LOC140748985"; product "tubulin polyglutamylase TTLL13-like isoform X1"; protein_id "XP_072938082.1"; exon_number "16";
NW_027332225.1	Gnomon	CDS	5845485	5845583	.	+	0	gene_id "LOC140748985"; transcript_id "XM_073081981.1"; db_xref "GeneID:140748985"; db_xref "GenBank:XP_072938082.1"; gbkey "CDS"; gene "LOC140748985"; product "tubulin polyglutamylase TTLL13-like isoform X1"; protein_id "XP_072938082.1"; exon_number "17";
NW_027332225.1	Gnomon	CDS	5846116	5846121	.	+	0	gene_id "LOC140748985"; transcript_id "XM_073081981.1"; db_xref "GeneID:140748985"; db_xref "GenBank:XP_072938082.1"; gbkey "CDS"; gene "LOC140748985"; product "tubulin polyglutamylase TTLL13-like isoform X1"; protein_id "XP_072938082.1"; exon_number "18";
NW_027332225.1	Gnomon	start_codon	5835265	5835267	.	+	0	gene_id "LOC140748985"; transcript_id "XM_073081981.1"; db_xref "GeneID:140748985"; db_xref "GenBank:XP_072938082.1"; gbkey "CDS"; gene "LOC140748985"; product "tubulin polyglutamylase TTLL13-like isoform X1"; protein_id "XP_072938082.1"; exon_number "2";
NW_027332225.1	Gnomon	stop_codon	5846122	5846124	.	+	0	gene_id "LOC140748985"; transcript_id "XM_073081981.1"; db_xref "GeneID:140748985"; db_xref "GenBank:XP_072938082.1"; gbkey "CDS"; gene "LOC140748985"; product "tubulin polyglutamylase TTLL13-like isoform X1"; protein_id "XP_072938082.1"; exon_number "18";
NW_027332225.1	Gnomon	transcript	5834955	5846302	.	+	.	gene_id "LOC140748985"; transcript_id "XM_073081983.1"; db_xref "GeneID:140748985"; db_xref "GenBank:XM_073081983.1"; experiment "COORDINATES: polyA evidence [ECO:0006239]"; gbkey "mRNA"; gene "LOC140748985"; model_evidence "Supporting evidence includes similarity to: 3 Proteins"; product "tubulin polyglutamylase TTLL13-like, transcript variant X4"; transcript_biotype "mRNA";
NW_027332225.1	Gnomon	exon	5834955	5835057	.	+	.	gene_id "LOC140748985"; transcript_id "XM_073081983.1"; db_xref "GeneID:140748985"; db_xref "GenBank:XM_073081983.1"; experiment "COORDINATES: polyA evidence [ECO:0006239]"; gene "LOC140748985"; model_evidence "Supporting evidence includes similarity to: 3 Proteins"; product "tubulin polyglutamylase TTLL13-like, transcript variant X4"; transcript_biotype "mRNA"; exon_number "1";
NW_027332225.1	Gnomon	exon	5835353	5835458	.	+	.	gene_id "LOC140748985"; transcript_id "XM_073081983.1"; db_xref "GeneID:140748985"; db_xref "GenBank:XM_073081983.1"; experiment "COORDINATES: polyA evidence [ECO:0006239]"; gene "LOC140748985"; model_evidence "Supporting evidence includes similarity to: 3 Proteins"; product "tubulin polyglutamylase TTLL13-like, transcript variant X4"; transcript_biotype "mRNA"; exon_number "2";
NW_027332225.1	Gnomon	exon	5836149	5836326	.	+	.	gene_id "LOC140748985"; transcript_id "XM_073081983.1"; db_xref "GeneID:140748985"; db_xref "GenBank:XM_073081983.1"; experiment "COORDINATES: polyA evidence [ECO:0006239]"; gene "LOC140748985"; model_evidence "Supporting evidence includes similarity to: 3 Proteins"; product "tubulin polyglutamylase TTLL13-like, transcript variant X4"; transcript_biotype "mRNA"; exon_number "3";
NW_027332225.1	Gnomon	exon	5837868	5838068	.	+	.	gene_id "LOC140748985"; transcript_id "XM_073081983.1"; db_xref "GeneID:140748985"; db_xref "GenBank:XM_073081983.1"; experiment "COORDINATES: polyA evidence [ECO:0006239]"; gene "LOC140748985"; model_evidence "Supporting evidence includes similarity to: 3 Proteins"; product "tubulin polyglutamylase TTLL13-like, transcript variant X4"; transcript_biotype "mRNA"; exon_number "4";
NW_027332225.1	Gnomon	exon	5838374	5838466	.	+	.	gene_id "LOC140748985"; transcript_id "XM_073081983.1"; db_xref "GeneID:140748985"; db_xref "GenBank:XM_073081983.1"; experiment "COORDINATES: polyA evidence [ECO:0006239]"; gene "LOC140748985"; model_evidence "Supporting evidence includes similarity to: 3 Proteins"; product "tubulin polyglutamylase TTLL13-like, transcript variant X4"; transcript_biotype "mRNA"; exon_number "5";
NW_027332225.1	Gnomon	exon	5838543	5838684	.	+	.	gene_id "LOC140748985"; transcript_id "XM_073081983.1"; db_xref "GeneID:140748985"; db_xref "GenBank:XM_073081983.1"; experiment "COORDINATES: polyA evidence [ECO:0006239]"; gene "LOC140748985"; model_evidence "Supporting evidence includes similarity to: 3 Proteins"; product "tubulin polyglutamylase TTLL13-like, transcript variant X4"; transcript_biotype "mRNA"; exon_number "6";
NW_027332225.1	Gnomon	exon	5838996	5839111	.	+	.	gene_id "LOC140748985"; transcript_id "XM_073081983.1"; db_xref "GeneID:140748985"; db_xref "GenBank:XM_073081983.1"; experiment "COORDINATES: polyA evidence [ECO:0006239]"; gene "LOC140748985"; model_evidence "Supporting evidence includes similarity to: 3 Proteins"; product "tubulin polyglutamylase TTLL13-like, transcript variant X4"; transcript_biotype "mRNA"; exon_number "7";
NW_027332225.1	Gnomon	exon	5839282	5839410	.	+	.	gene_id "LOC140748985"; transcript_id "XM_073081983.1"; db_xref "GeneID:140748985"; db_xref "GenBank:XM_073081983.1"; experiment "COORDINATES: polyA evidence [ECO:0006239]"; gene "LOC140748985"; model_evidence "Supporting evidence includes similarity to: 3 Proteins"; product "tubulin polyglutamylase TTLL13-like, transcript variant X4"; transcript_biotype "mRNA"; exon_number "8";
NW_027332225.1	Gnomon	exon	5840029	5840182	.	+	.	gene_id "LOC140748985"; transcript_id "XM_073081983.1"; db_xref "GeneID:140748985"; db_xref "GenBank:XM_073081983.1"; experiment "COORDINATES: polyA evidence [ECO:0006239]"; gene "LOC140748985"; model_evidence "Supporting evidence includes similarity to: 3 Proteins"; product "tubulin polyglutamylase TTLL13-like, transcript variant X4"; transcript_biotype "mRNA"; exon_number "9";
NW_027332225.1	Gnomon	exon	5840861	5840932	.	+	.	gene_id "LOC140748985"; transcript_id "XM_073081983.1"; db_xref "GeneID:140748985"; db_xref "GenBank:XM_073081983.1"; experiment "COORDINATES: polyA evidence [ECO:0006239]"; gene "LOC140748985"; model_evidence "Supporting evidence includes similarity to: 3 Proteins"; product "tubulin polyglutamylase TTLL13-like, transcript variant X4"; transcript_biotype "mRNA"; exon_number "10";
NW_027332225.1	Gnomon	exon	5841206	5841372	.	+	.	gene_id "LOC140748985"; transcript_id "XM_073081983.1"; db_xref "GeneID:140748985"; db_xref "GenBank:XM_073081983.1"; experiment "COORDINATES: polyA evidence [ECO:0006239]"; gene "LOC140748985"; model_evidence "Supporting evidence includes similarity to: 3 Proteins"; product "tubulin polyglutamylase TTLL13-like, transcript variant X4"; transcript_biotype "mRNA"; exon_number "11";
NW_027332225.1	Gnomon	exon	5841648	5841743	.	+	.	gene_id "LOC140748985"; transcript_id "XM_073081983.1"; db_xref "GeneID:140748985"; db_xref "GenBank:XM_073081983.1"; experiment "COORDINATES: polyA evidence [ECO:0006239]"; gene "LOC140748985"; model_evidence "Supporting evidence includes similarity to: 3 Proteins"; product "tubulin polyglutamylase TTLL13-like, transcript variant X4"; transcript_biotype "mRNA"; exon_number "12";
NW_027332225.1	Gnomon	exon	5842625	5842751	.	+	.	gene_id "LOC140748985"; transcript_id "XM_073081983.1"; db_xref "GeneID:140748985"; db_xref "GenBank:XM_073081983.1"; experiment "COORDINATES: polyA evidence [ECO:0006239]"; gene "LOC140748985"; model_evidence "Supporting evidence includes similarity to: 3 Proteins"; product "tubulin polyglutamylase TTLL13-like, transcript variant X4"; transcript_biotype "mRNA"; exon_number "13";
NW_027332225.1	Gnomon	exon	5843925	5844128	.	+	.	gene_id "LOC140748985"; transcript_id "XM_073081983.1"; db_xref "GeneID:140748985"; db_xref "GenBank:XM_073081983.1"; experiment "COORDINATES: polyA evidence [ECO:0006239]"; gene "LOC140748985"; model_evidence "Supporting evidence includes similarity to: 3 Proteins"; product "tubulin polyglutamylase TTLL13-like, transcript variant X4"; transcript_biotype "mRNA"; exon_number "14";
NW_027332225.1	Gnomon	exon	5845003	5845143	.	+	.	gene_id "LOC140748985"; transcript_id "XM_073081983.1"; db_xref "GeneID:140748985"; db_xref "GenBank:XM_073081983.1"; experiment "COORDINATES: polyA evidence [ECO:0006239]"; gene "LOC140748985"; model_evidence "Supporting evidence includes similarity to: 3 Proteins"; product "tubulin polyglutamylase TTLL13-like, transcript variant X4"; transcript_biotype "mRNA"; exon_number "15";
NW_027332225.1	Gnomon	exon	5845485	5845583	.	+	.	gene_id "LOC140748985"; transcript_id "XM_073081983.1"; db_xref "GeneID:140748985"; db_xref "GenBank:XM_073081983.1"; experiment "COORDINATES: polyA evidence [ECO:0006239]"; gene "LOC140748985"; model_evidence "Supporting evidence includes similarity to: 3 Proteins"; product "tubulin polyglutamylase TTLL13-like, transcript variant X4"; transcript_biotype "mRNA"; exon_number "16";
NW_027332225.1	Gnomon	exon	5846116	5846302	.	+	.	gene_id "LOC140748985"; transcript_id "XM_073081983.1"; db_xref "GeneID:140748985"; db_xref "GenBank:XM_073081983.1"; experiment "COORDINATES: polyA evidence [ECO:0006239]"; gene "LOC140748985"; model_evidence "Supporting evidence includes similarity to: 3 Proteins"; product "tubulin polyglutamylase TTLL13-like, transcript variant X4"; transcript_biotype "mRNA"; exon_number "17";
NW_027332225.1	Gnomon	CDS	5836214	5836326	.	+	0	gene_id "LOC140748985"; transcript_id "XM_073081983.1"; db_xref "GeneID:140748985"; db_xref "GenBank:XP_072938084.1"; gbkey "CDS"; gene "LOC140748985"; product "tubulin polyglutamylase TTLL13-like isoform X2"; protein_id "XP_072938084.1"; exon_number "3";
NW_027332225.1	Gnomon	CDS	5837868	5838068	.	+	1	gene_id "LOC140748985"; transcript_id "XM_073081983.1"; db_xref "GeneID:140748985"; db_xref "GenBank:XP_072938084.1"; gbkey "CDS"; gene "LOC140748985"; product "tubulin polyglutamylase TTLL13-like isoform X2"; protein_id "XP_072938084.1"; exon_number "4";
NW_027332225.1	Gnomon	CDS	5838374	5838466	.	+	1	gene_id "LOC140748985"; transcript_id "XM_073081983.1"; db_xref "GeneID:140748985"; db_xref "GenBank:XP_072938084.1"; gbkey "CDS"; gene "LOC140748985"; product "tubulin polyglutamylase TTLL13-like isoform X2"; protein_id "XP_072938084.1"; exon_number "5";
NW_027332225.1	Gnomon	CDS	5838543	5838684	.	+	1	gene_id "LOC140748985"; transcript_id "XM_073081983.1"; db_xref "GeneID:140748985"; db_xref "GenBank:XP_072938084.1"; gbkey "CDS"; gene "LOC140748985"; product "tubulin polyglutamylase TTLL13-like isoform X2"; protein_id "XP_072938084.1"; exon_number "6";
NW_027332225.1	Gnomon	CDS	5838996	5839111	.	+	0	gene_id "LOC140748985"; transcript_id "XM_073081983.1"; db_xref "GeneID:140748985"; db_xref "GenBank:XP_072938084.1"; gbkey "CDS"; gene "LOC140748985"; product "tubulin polyglutamylase TTLL13-like isoform X2"; protein_id "XP_072938084.1"; exon_number "7";
NW_027332225.1	Gnomon	CDS	5839282	5839410	.	+	1	gene_id "LOC140748985"; transcript_id "XM_073081983.1"; db_xref "GeneID:140748985"; db_xref "GenBank:XP_072938084.1"; gbkey "CDS"; gene "LOC140748985"; product "tubulin polyglutamylase TTLL13-like isoform X2"; protein_id "XP_072938084.1"; exon_number "8";
NW_027332225.1	Gnomon	CDS	5840029	5840182	.	+	1	gene_id "LOC140748985"; transcript_id "XM_073081983.1"; db_xref "GeneID:140748985"; db_xref "GenBank:XP_072938084.1"; gbkey "CDS"; gene "LOC140748985"; product "tubulin polyglutamylase TTLL13-like isoform X2"; protein_id "XP_072938084.1"; exon_number "9";
NW_027332225.1	Gnomon	CDS	5840861	5840932	.	+	0	gene_id "LOC140748985"; transcript_id "XM_073081983.1"; db_xref "GeneID:140748985"; db_xref "GenBank:XP_072938084.1"; gbkey "CDS"; gene "LOC140748985"; product "tubulin polyglutamylase TTLL13-like isoform X2"; protein_id "XP_072938084.1"; exon_number "10";
NW_027332225.1	Gnomon	CDS	5841206	5841372	.	+	0	gene_id "LOC140748985"; transcript_id "XM_073081983.1"; db_xref "GeneID:140748985"; db_xref "GenBank:XP_072938084.1"; gbkey "CDS"; gene "LOC140748985"; product "tubulin polyglutamylase TTLL13-like isoform X2"; protein_id "XP_072938084.1"; exon_number "11";
NW_027332225.1	Gnomon	CDS	5841648	5841743	.	+	1	gene_id "LOC140748985"; transcript_id "XM_073081983.1"; db_xref "GeneID:140748985"; db_xref "GenBank:XP_072938084.1"; gbkey "CDS"; gene "LOC140748985"; product "tubulin polyglutamylase TTLL13-like isoform X2"; protein_id "XP_072938084.1"; exon_number "12";
NW_027332225.1	Gnomon	CDS	5842625	5842751	.	+	1	gene_id "LOC140748985"; transcript_id "XM_073081983.1"; db_xref "GeneID:140748985"; db_xref "GenBank:XP_072938084.1"; gbkey "CDS"; gene "LOC140748985"; product "tubulin polyglutamylase TTLL13-like isoform X2"; protein_id "XP_072938084.1"; exon_number "13";
NW_027332225.1	Gnomon	CDS	5843925	5844128	.	+	0	gene_id "LOC140748985"; transcript_id "XM_073081983.1"; db_xref "GeneID:140748985"; db_xref "GenBank:XP_072938084.1"; gbkey "CDS"; gene "LOC140748985"; product "tubulin polyglutamylase TTLL13-like isoform X2"; protein_id "XP_072938084.1"; exon_number "14";
NW_027332225.1	Gnomon	CDS	5845003	5845143	.	+	0	gene_id "LOC140748985"; transcript_id "XM_073081983.1"; db_xref "GeneID:140748985"; db_xref "GenBank:XP_072938084.1"; gbkey "CDS"; gene "LOC140748985"; product "tubulin polyglutamylase TTLL13-like isoform X2"; protein_id "XP_072938084.1"; exon_number "15";
NW_027332225.1	Gnomon	CDS	5845485	5845583	.	+	0	gene_id "LOC140748985"; transcript_id "XM_073081983.1"; db_xref "GeneID:140748985"; db_xref "GenBank:XP_072938084.1"; gbkey "CDS"; gene "LOC140748985"; product "tubulin polyglutamylase TTLL13-like isoform X2"; protein_id "XP_072938084.1"; exon_number "16";
NW_027332225.1	Gnomon	CDS	5846116	5846121	.	+	0	gene_id "LOC140748985"; transcript_id "XM_073081983.1"; db_xref "GeneID:140748985"; db_xref "GenBank:XP_072938084.1"; gbkey "CDS"; gene "LOC140748985"; product "tubulin polyglutamylase TTLL13-like isoform X2"; protein_id "XP_072938084.1"; exon_number "17";
NW_027332225.1	Gnomon	start_codon	5836214	5836216	.	+	0	gene_id "LOC140748985"; transcript_id "XM_073081983.1"; db_xref "GeneID:140748985"; db_xref "GenBank:XP_072938084.1"; gbkey "CDS"; gene "LOC140748985"; product "tubulin polyglutamylase TTLL13-like isoform X2"; protein_id "XP_072938084.1"; exon_number "3";
NW_027332225.1	Gnomon	stop_codon	5846122	5846124	.	+	0	gene_id "LOC140748985"; transcript_id "XM_073081983.1"; db_xref "GeneID:140748985"; db_xref "GenBank:XP_072938084.1"; gbkey "CDS"; gene "LOC140748985"; product "tubulin polyglutamylase TTLL13-like isoform X2"; protein_id "XP_072938084.1"; exon_number "17";
NW_027332225.1	Gnomon	transcript	5834959	5846302	.	+	.	gene_id "LOC140748985"; transcript_id "XM_073081984.1"; db_xref "GeneID:140748985"; db_xref "GenBank:XM_073081984.1"; experiment "COORDINATES: polyA evidence [ECO:0006239]"; gbkey "mRNA"; gene "LOC140748985"; model_evidence "Supporting evidence includes similarity to: 3 Proteins"; product "tubulin polyglutamylase TTLL13-like, transcript variant X5"; transcript_biotype "mRNA";
NW_027332225.1	Gnomon	exon	5834959	5835061	.	+	.	gene_id "LOC140748985"; transcript_id "XM_073081984.1"; db_xref "GeneID:140748985"; db_xref "GenBank:XM_073081984.1"; experiment "COORDINATES: polyA evidence [ECO:0006239]"; gene "LOC140748985"; model_evidence "Supporting evidence includes similarity to: 3 Proteins"; product "tubulin polyglutamylase TTLL13-like, transcript variant X5"; transcript_biotype "mRNA"; exon_number "1";
NW_027332225.1	Gnomon	exon	5835353	5835458	.	+	.	gene_id "LOC140748985"; transcript_id "XM_073081984.1"; db_xref "GeneID:140748985"; db_xref "GenBank:XM_073081984.1"; experiment "COORDINATES: polyA evidence [ECO:0006239]"; gene "LOC140748985"; model_evidence "Supporting evidence includes similarity to: 3 Proteins"; product "tubulin polyglutamylase TTLL13-like, transcript variant X5"; transcript_biotype "mRNA"; exon_number "2";
NW_027332225.1	Gnomon	exon	5836149	5836326	.	+	.	gene_id "LOC140748985"; transcript_id "XM_073081984.1"; db_xref "GeneID:140748985"; db_xref "GenBank:XM_073081984.1"; experiment "COORDINATES: polyA evidence [ECO:0006239]"; gene "LOC140748985"; model_evidence "Supporting evidence includes similarity to: 3 Proteins"; product "tubulin polyglutamylase TTLL13-like, transcript variant X5"; transcript_biotype "mRNA"; exon_number "3";
NW_027332225.1	Gnomon	exon	5837868	5838068	.	+	.	gene_id "LOC140748985"; transcript_id "XM_073081984.1"; db_xref "GeneID:140748985"; db_xref "GenBank:XM_073081984.1"; experiment "COORDINATES: polyA evidence [ECO:0006239]"; gene "LOC140748985"; model_evidence "Supporting evidence includes similarity to: 3 Proteins"; product "tubulin polyglutamylase TTLL13-like, transcript variant X5"; transcript_biotype "mRNA"; exon_number "4";
NW_027332225.1	Gnomon	exon	5838374	5838466	.	+	.	gene_id "LOC140748985"; transcript_id "XM_073081984.1"; db_xref "GeneID:140748985"; db_xref "GenBank:XM_073081984.1"; experiment "COORDINATES: polyA evidence [ECO:0006239]"; gene "LOC140748985"; model_evidence "Supporting evidence includes similarity to: 3 Proteins"; product "tubulin polyglutamylase TTLL13-like, transcript variant X5"; transcript_biotype "mRNA"; exon_number "5";
NW_027332225.1	Gnomon	exon	5838543	5838684	.	+	.	gene_id "LOC140748985"; transcript_id "XM_073081984.1"; db_xref "GeneID:140748985"; db_xref "GenBank:XM_073081984.1"; experiment "COORDINATES: polyA evidence [ECO:0006239]"; gene "LOC140748985"; model_evidence "Supporting evidence includes similarity to: 3 Proteins"; product "tubulin polyglutamylase TTLL13-like, transcript variant X5"; transcript_biotype "mRNA"; exon_number "6";
NW_027332225.1	Gnomon	exon	5838996	5839111	.	+	.	gene_id "LOC140748985"; transcript_id "XM_073081984.1"; db_xref "GeneID:140748985"; db_xref "GenBank:XM_073081984.1"; experiment "COORDINATES: polyA evidence [ECO:0006239]"; gene "LOC140748985"; model_evidence "Supporting evidence includes similarity to: 3 Proteins"; product "tubulin polyglutamylase TTLL13-like, transcript variant X5"; transcript_biotype "mRNA"; exon_number "7";
NW_027332225.1	Gnomon	exon	5839282	5839410	.	+	.	gene_id "LOC140748985"; transcript_id "XM_073081984.1"; db_xref "GeneID:140748985"; db_xref "GenBank:XM_073081984.1"; experiment "COORDINATES: polyA evidence [ECO:0006239]"; gene "LOC140748985"; model_evidence "Supporting evidence includes similarity to: 3 Proteins"; product "tubulin polyglutamylase TTLL13-like, transcript variant X5"; transcript_biotype "mRNA"; exon_number "8";
NW_027332225.1	Gnomon	exon	5840029	5840182	.	+	.	gene_id "LOC140748985"; transcript_id "XM_073081984.1"; db_xref "GeneID:140748985"; db_xref "GenBank:XM_073081984.1"; experiment "COORDINATES: polyA evidence [ECO:0006239]"; gene "LOC140748985"; model_evidence "Supporting evidence includes similarity to: 3 Proteins"; product "tubulin polyglutamylase TTLL13-like, transcript variant X5"; transcript_biotype "mRNA"; exon_number "9";
NW_027332225.1	Gnomon	exon	5840861	5840932	.	+	.	gene_id "LOC140748985"; transcript_id "XM_073081984.1"; db_xref "GeneID:140748985"; db_xref "GenBank:XM_073081984.1"; experiment "COORDINATES: polyA evidence [ECO:0006239]"; gene "LOC140748985"; model_evidence "Supporting evidence includes similarity to: 3 Proteins"; product "tubulin polyglutamylase TTLL13-like, transcript variant X5"; transcript_biotype "mRNA"; exon_number "10";
NW_027332225.1	Gnomon	exon	5841206	5841372	.	+	.	gene_id "LOC140748985"; transcript_id "XM_073081984.1"; db_xref "GeneID:140748985"; db_xref "GenBank:XM_073081984.1"; experiment "COORDINATES: polyA evidence [ECO:0006239]"; gene "LOC140748985"; model_evidence "Supporting evidence includes similarity to: 3 Proteins"; product "tubulin polyglutamylase TTLL13-like, transcript variant X5"; transcript_biotype "mRNA"; exon_number "11";
NW_027332225.1	Gnomon	exon	5841648	5841743	.	+	.	gene_id "LOC140748985"; transcript_id "XM_073081984.1"; db_xref "GeneID:140748985"; db_xref "GenBank:XM_073081984.1"; experiment "COORDINATES: polyA evidence [ECO:0006239]"; gene "LOC140748985"; model_evidence "Supporting evidence includes similarity to: 3 Proteins"; product "tubulin polyglutamylase TTLL13-like, transcript variant X5"; transcript_biotype "mRNA"; exon_number "12";
NW_027332225.1	Gnomon	exon	5842625	5842751	.	+	.	gene_id "LOC140748985"; transcript_id "XM_073081984.1"; db_xref "GeneID:140748985"; db_xref "GenBank:XM_073081984.1"; experiment "COORDINATES: polyA evidence [ECO:0006239]"; gene "LOC140748985"; model_evidence "Supporting evidence includes similarity to: 3 Proteins"; product "tubulin polyglutamylase TTLL13-like, transcript variant X5"; transcript_biotype "mRNA"; exon_number "13";
NW_027332225.1	Gnomon	exon	5843925	5844128	.	+	.	gene_id "LOC140748985"; transcript_id "XM_073081984.1"; db_xref "GeneID:140748985"; db_xref "GenBank:XM_073081984.1"; experiment "COORDINATES: polyA evidence [ECO:0006239]"; gene "LOC140748985"; model_evidence "Supporting evidence includes similarity to: 3 Proteins"; product "tubulin polyglutamylase TTLL13-like, transcript variant X5"; transcript_biotype "mRNA"; exon_number "14";
NW_027332225.1	Gnomon	exon	5845003	5845143	.	+	.	gene_id "LOC140748985"; transcript_id "XM_073081984.1"; db_xref "GeneID:140748985"; db_xref "GenBank:XM_073081984.1"; experiment "COORDINATES: polyA evidence [ECO:0006239]"; gene "LOC140748985"; model_evidence "Supporting evidence includes similarity to: 3 Proteins"; product "tubulin polyglutamylase TTLL13-like, transcript variant X5"; transcript_biotype "mRNA"; exon_number "15";
NW_027332225.1	Gnomon	exon	5845485	5845583	.	+	.	gene_id "LOC140748985"; transcript_id "XM_073081984.1"; db_xref "GeneID:140748985"; db_xref "GenBank:XM_073081984.1"; experiment "COORDINATES: polyA evidence [ECO:0006239]"; gene "LOC140748985"; model_evidence "Supporting evidence includes similarity to: 3 Proteins"; product "tubulin polyglutamylase TTLL13-like, transcript variant X5"; transcript_biotype "mRNA"; exon_number "16";
NW_027332225.1	Gnomon	exon	5846116	5846302	.	+	.	gene_id "LOC140748985"; transcript_id "XM_073081984.1"; db_xref "GeneID:140748985"; db_xref "GenBank:XM_073081984.1"; experiment "COORDINATES: polyA evidence [ECO:0006239]"; gene "LOC140748985"; model_evidence "Supporting evidence includes similarity to: 3 Proteins"; product "tubulin polyglutamylase TTLL13-like, transcript variant X5"; transcript_biotype "mRNA"; exon_number "17";
NW_027332225.1	Gnomon	CDS	5836214	5836326	.	+	0	gene_id "LOC140748985"; transcript_id "XM_073081984.1"; db_xref "GeneID:140748985"; db_xref "GenBank:XP_072938085.1"; gbkey "CDS"; gene "LOC140748985"; product "tubulin polyglutamylase TTLL13-like isoform X2"; protein_id "XP_072938085.1"; exon_number "3";
NW_027332225.1	Gnomon	CDS	5837868	5838068	.	+	1	gene_id "LOC140748985"; transcript_id "XM_073081984.1"; db_xref "GeneID:140748985"; db_xref "GenBank:XP_072938085.1"; gbkey "CDS"; gene "LOC140748985"; product "tubulin polyglutamylase TTLL13-like isoform X2"; protein_id "XP_072938085.1"; exon_number "4";
NW_027332225.1	Gnomon	CDS	5838374	5838466	.	+	1	gene_id "LOC140748985"; transcript_id "XM_073081984.1"; db_xref "GeneID:140748985"; db_xref "GenBank:XP_072938085.1"; gbkey "CDS"; gene "LOC140748985"; product "tubulin polyglutamylase TTLL13-like isoform X2"; protein_id "XP_072938085.1"; exon_number "5";
NW_027332225.1	Gnomon	CDS	5838543	5838684	.	+	1	gene_id "LOC140748985"; transcript_id "XM_073081984.1"; db_xref "GeneID:140748985"; db_xref "GenBank:XP_072938085.1"; gbkey "CDS"; gene "LOC140748985"; product "tubulin polyglutamylase TTLL13-like isoform X2"; protein_id "XP_072938085.1"; exon_number "6";
NW_027332225.1	Gnomon	CDS	5838996	5839111	.	+	0	gene_id "LOC140748985"; transcript_id "XM_073081984.1"; db_xref "GeneID:140748985"; db_xref "GenBank:XP_072938085.1"; gbkey "CDS"; gene "LOC140748985"; product "tubulin polyglutamylase TTLL13-like isoform X2"; protein_id "XP_072938085.1"; exon_number "7";
NW_027332225.1	Gnomon	CDS	5839282	5839410	.	+	1	gene_id "LOC140748985"; transcript_id "XM_073081984.1"; db_xref "GeneID:140748985"; db_xref "GenBank:XP_072938085.1"; gbkey "CDS"; gene "LOC140748985"; product "tubulin polyglutamylase TTLL13-like isoform X2"; protein_id "XP_072938085.1"; exon_number "8";
NW_027332225.1	Gnomon	CDS	5840029	5840182	.	+	1	gene_id "LOC140748985"; transcript_id "XM_073081984.1"; db_xref "GeneID:140748985"; db_xref "GenBank:XP_072938085.1"; gbkey "CDS"; gene "LOC140748985"; product "tubulin polyglutamylase TTLL13-like isoform X2"; protein_id "XP_072938085.1"; exon_number "9";
NW_027332225.1	Gnomon	CDS	5840861	5840932	.	+	0	gene_id "LOC140748985"; transcript_id "XM_073081984.1"; db_xref "GeneID:140748985"; db_xref "GenBank:XP_072938085.1"; gbkey "CDS"; gene "LOC140748985"; product "tubulin polyglutamylase TTLL13-like isoform X2"; protein_id "XP_072938085.1"; exon_number "10";
NW_027332225.1	Gnomon	CDS	5841206	5841372	.	+	0	gene_id "LOC140748985"; transcript_id "XM_073081984.1"; db_xref "GeneID:140748985"; db_xref "GenBank:XP_072938085.1"; gbkey "CDS"; gene "LOC140748985"; product "tubulin polyglutamylase TTLL13-like isoform X2"; protein_id "XP_072938085.1"; exon_number "11";
NW_027332225.1	Gnomon	CDS	5841648	5841743	.	+	1	gene_id "LOC140748985"; transcript_id "XM_073081984.1"; db_xref "GeneID:140748985"; db_xref "GenBank:XP_072938085.1"; gbkey "CDS"; gene "LOC140748985"; product "tubulin polyglutamylase TTLL13-like isoform X2"; protein_id "XP_072938085.1"; exon_number "12";
NW_027332225.1	Gnomon	CDS	5842625	5842751	.	+	1	gene_id "LOC140748985"; transcript_id "XM_073081984.1"; db_xref "GeneID:140748985"; db_xref "GenBank:XP_072938085.1"; gbkey "CDS"; gene "LOC140748985"; product "tubulin polyglutamylase TTLL13-like isoform X2"; protein_id "XP_072938085.1"; exon_number "13";
NW_027332225.1	Gnomon	CDS	5843925	5844128	.	+	0	gene_id "LOC140748985"; transcript_id "XM_073081984.1"; db_xref "GeneID:140748985"; db_xref "GenBank:XP_072938085.1"; gbkey "CDS"; gene "LOC140748985"; product "tubulin polyglutamylase TTLL13-like isoform X2"; protein_id "XP_072938085.1"; exon_number "14";
NW_027332225.1	Gnomon	CDS	5845003	5845143	.	+	0	gene_id "LOC140748985"; transcript_id "XM_073081984.1"; db_xref "GeneID:140748985"; db_xref "GenBank:XP_072938085.1"; gbkey "CDS"; gene "LOC140748985"; product "tubulin polyglutamylase TTLL13-like isoform X2"; protein_id "XP_072938085.1"; exon_number "15";
NW_027332225.1	Gnomon	CDS	5845485	5845583	.	+	0	gene_id "LOC140748985"; transcript_id "XM_073081984.1"; db_xref "GeneID:140748985"; db_xref "GenBank:XP_072938085.1"; gbkey "CDS"; gene "LOC140748985"; product "tubulin polyglutamylase TTLL13-like isoform X2"; protein_id "XP_072938085.1"; exon_number "16";
NW_027332225.1	Gnomon	CDS	5846116	5846121	.	+	0	gene_id "LOC140748985"; transcript_id "XM_073081984.1"; db_xref "GeneID:140748985"; db_xref "GenBank:XP_072938085.1"; gbkey "CDS"; gene "LOC140748985"; product "tubulin polyglutamylase TTLL13-like isoform X2"; protein_id "XP_072938085.1"; exon_number "17";
NW_027332225.1	Gnomon	start_codon	5836214	5836216	.	+	0	gene_id "LOC140748985"; transcript_id "XM_073081984.1"; db_xref "GeneID:140748985"; db_xref "GenBank:XP_072938085.1"; gbkey "CDS"; gene "LOC140748985"; product "tubulin polyglutamylase TTLL13-like isoform X2"; protein_id "XP_072938085.1"; exon_number "3";
NW_027332225.1	Gnomon	stop_codon	5846122	5846124	.	+	0	gene_id "LOC140748985"; transcript_id "XM_073081984.1"; db_xref "GeneID:140748985"; db_xref "GenBank:XP_072938085.1"; gbkey "CDS"; gene "LOC140748985"; product "tubulin polyglutamylase TTLL13-like isoform X2"; protein_id "XP_072938085.1"; exon_number "17";
NW_027332225.1	Gnomon	gene	5846829	5850310	.	-	.	gene_id "Cdk7"; transcript_id ""; db_xref "GeneID:140749157"; description "Cyclin-dependent kinase 7"; gbkey "Gene"; gene "Cdk7"; gene_biotype "protein_coding";
NW_027332225.1	Gnomon	transcript	5846829	5850310	.	-	.	gene_id "Cdk7"; transcript_id "XM_073082198.1"; db_xref "GeneID:140749157"; db_xref "GenBank:XM_073082198.1"; experiment "COORDINATES: polyA evidence [ECO:0006239]"; gbkey "mRNA"; gene "Cdk7"; model_evidence "Supporting evidence includes similarity to: 6 Proteins"; product "Cyclin-dependent kinase 7"; transcript_biotype "mRNA";
NW_027332225.1	Gnomon	exon	5850009	5850310	.	-	.	gene_id "Cdk7"; transcript_id "XM_073082198.1"; db_xref "GeneID:140749157"; db_xref "GenBank:XM_073082198.1"; experiment "COORDINATES: polyA evidence [ECO:0006239]"; gene "Cdk7"; model_evidence "Supporting evidence includes similarity to: 6 Proteins"; product "Cyclin-dependent kinase 7"; transcript_biotype "mRNA"; exon_number "1";
NW_027332225.1	Gnomon	exon	5849294	5849462	.	-	.	gene_id "Cdk7"; transcript_id "XM_073082198.1"; db_xref "GeneID:140749157"; db_xref "GenBank:XM_073082198.1"; experiment "COORDINATES: polyA evidence [ECO:0006239]"; gene "Cdk7"; model_evidence "Supporting evidence includes similarity to: 6 Proteins"; product "Cyclin-dependent kinase 7"; transcript_biotype "mRNA"; exon_number "2";
NW_027332225.1	Gnomon	exon	5848720	5848854	.	-	.	gene_id "Cdk7"; transcript_id "XM_073082198.1"; db_xref "GeneID:140749157"; db_xref "GenBank:XM_073082198.1"; experiment "COORDINATES: polyA evidence [ECO:0006239]"; gene "Cdk7"; model_evidence "Supporting evidence includes similarity to: 6 Proteins"; product "Cyclin-dependent kinase 7"; transcript_biotype "mRNA"; exon_number "3";
NW_027332225.1	Gnomon	exon	5848347	5848512	.	-	.	gene_id "Cdk7"; transcript_id "XM_073082198.1"; db_xref "GeneID:140749157"; db_xref "GenBank:XM_073082198.1"; experiment "COORDINATES: polyA evidence [ECO:0006239]"; gene "Cdk7"; model_evidence "Supporting evidence includes similarity to: 6 Proteins"; product "Cyclin-dependent kinase 7"; transcript_biotype "mRNA"; exon_number "4";
NW_027332225.1	Gnomon	exon	5847842	5848019	.	-	.	gene_id "Cdk7"; transcript_id "XM_073082198.1"; db_xref "GeneID:140749157"; db_xref "GenBank:XM_073082198.1"; experiment "COORDINATES: polyA evidence [ECO:0006239]"; gene "Cdk7"; model_evidence "Supporting evidence includes similarity to: 6 Proteins"; product "Cyclin-dependent kinase 7"; transcript_biotype "mRNA"; exon_number "5";
NW_027332225.1	Gnomon	exon	5847451	5847623	.	-	.	gene_id "Cdk7"; transcript_id "XM_073082198.1"; db_xref "GeneID:140749157"; db_xref "GenBank:XM_073082198.1"; experiment "COORDINATES: polyA evidence [ECO:0006239]"; gene "Cdk7"; model_evidence "Supporting evidence includes similarity to: 6 Proteins"; product "Cyclin-dependent kinase 7"; transcript_biotype "mRNA"; exon_number "6";
NW_027332225.1	Gnomon	exon	5846829	5847218	.	-	.	gene_id "Cdk7"; transcript_id "XM_073082198.1"; db_xref "GeneID:140749157"; db_xref "GenBank:XM_073082198.1"; experiment "COORDINATES: polyA evidence [ECO:0006239]"; gene "Cdk7"; model_evidence "Supporting evidence includes similarity to: 6 Proteins"; product "Cyclin-dependent kinase 7"; transcript_biotype "mRNA"; exon_number "7";
NW_027332225.1	Gnomon	CDS	5850009	5850062	.	-	0	gene_id "Cdk7"; transcript_id "XM_073082198.1"; db_xref "GeneID:140749157"; db_xref "GenBank:XP_072938299.1"; gbkey "CDS"; gene "Cdk7"; product "cyclin-dependent kinase 7"; protein_id "XP_072938299.1"; exon_number "1";
NW_027332225.1	Gnomon	CDS	5849294	5849462	.	-	0	gene_id "Cdk7"; transcript_id "XM_073082198.1"; db_xref "GeneID:140749157"; db_xref "GenBank:XP_072938299.1"; gbkey "CDS"; gene "Cdk7"; product "cyclin-dependent kinase 7"; protein_id "XP_072938299.1"; exon_number "2";
NW_027332225.1	Gnomon	CDS	5848720	5848854	.	-	2	gene_id "Cdk7"; transcript_id "XM_073082198.1"; db_xref "GeneID:140749157"; db_xref "GenBank:XP_072938299.1"; gbkey "CDS"; gene "Cdk7"; product "cyclin-dependent kinase 7"; protein_id "XP_072938299.1"; exon_number "3";
NW_027332225.1	Gnomon	CDS	5848347	5848512	.	-	2	gene_id "Cdk7"; transcript_id "XM_073082198.1"; db_xref "GeneID:140749157"; db_xref "GenBank:XP_072938299.1"; gbkey "CDS"; gene "Cdk7"; product "cyclin-dependent kinase 7"; protein_id "XP_072938299.1"; exon_number "4";
NW_027332225.1	Gnomon	CDS	5847842	5848019	.	-	1	gene_id "Cdk7"; transcript_id "XM_073082198.1"; db_xref "GeneID:140749157"; db_xref "GenBank:XP_072938299.1"; gbkey "CDS"; gene "Cdk7"; product "cyclin-dependent kinase 7"; protein_id "XP_072938299.1"; exon_number "5";
NW_027332225.1	Gnomon	CDS	5847451	5847623	.	-	0	gene_id "Cdk7"; transcript_id "XM_073082198.1"; db_xref "GeneID:140749157"; db_xref "GenBank:XP_072938299.1"; gbkey "CDS"; gene "Cdk7"; product "cyclin-dependent kinase 7"; protein_id "XP_072938299.1"; exon_number "6";
NW_027332225.1	Gnomon	CDS	5847080	5847218	.	-	1	gene_id "Cdk7"; transcript_id "XM_073082198.1"; db_xref "GeneID:140749157"; db_xref "GenBank:XP_072938299.1"; gbkey "CDS"; gene "Cdk7"; product "cyclin-dependent kinase 7"; protein_id "XP_072938299.1"; exon_number "7";
NW_027332225.1	Gnomon	start_codon	5850060	5850062	.	-	0	gene_id "Cdk7"; transcript_id "XM_073082198.1"; db_xref "GeneID:140749157"; db_xref "GenBank:XP_072938299.1"; gbkey "CDS"; gene "Cdk7"; product "cyclin-dependent kinase 7"; protein_id "XP_072938299.1"; exon_number "1";
NW_027332225.1	Gnomon	stop_codon	5847077	5847079	.	-	0	gene_id "Cdk7"; transcript_id "XM_073082198.1"; db_xref "GeneID:140749157"; db_xref "GenBank:XP_072938299.1"; gbkey "CDS"; gene "Cdk7"; product "cyclin-dependent kinase 7"; protein_id "XP_072938299.1"; exon_number "7";
NW_027332225.1	Gnomon	gene	5850494	5856234	.	+	.	gene_id "abo"; transcript_id ""; db_xref "GeneID:140749158"; description "de-etiolated protein 1 abo"; gbkey "Gene"; gene "abo"; gene_biotype "protein_coding";
NW_027332225.1	Gnomon	transcript	5850494	5856234	.	+	.	gene_id "abo"; transcript_id "XM_073082199.1"; db_xref "GeneID:140749158"; db_xref "GenBank:XM_073082199.1"; gbkey "mRNA"; gene "abo"; model_evidence "Supporting evidence includes similarity to: 6 Proteins"; product "de-etiolated protein 1 abo"; transcript_biotype "mRNA";
NW_027332225.1	Gnomon	exon	5850494	5850956	.	+	.	gene_id "abo"; transcript_id "XM_073082199.1"; db_xref "GeneID:140749158"; db_xref "GenBank:XM_073082199.1"; gene "abo"; model_evidence "Supporting evidence includes similarity to: 6 Proteins"; product "de-etiolated protein 1 abo"; transcript_biotype "mRNA"; exon_number "1";
NW_027332225.1	Gnomon	exon	5851744	5851860	.	+	.	gene_id "abo"; transcript_id "XM_073082199.1"; db_xref "GeneID:140749158"; db_xref "GenBank:XM_073082199.1"; gene "abo"; model_evidence "Supporting evidence includes similarity to: 6 Proteins"; product "de-etiolated protein 1 abo"; transcript_biotype "mRNA"; exon_number "2";
NW_027332225.1	Gnomon	exon	5851963	5852186	.	+	.	gene_id "abo"; transcript_id "XM_073082199.1"; db_xref "GeneID:140749158"; db_xref "GenBank:XM_073082199.1"; gene "abo"; model_evidence "Supporting evidence includes similarity to: 6 Proteins"; product "de-etiolated protein 1 abo"; transcript_biotype "mRNA"; exon_number "3";
NW_027332225.1	Gnomon	exon	5852339	5853241	.	+	.	gene_id "abo"; transcript_id "XM_073082199.1"; db_xref "GeneID:140749158"; db_xref "GenBank:XM_073082199.1"; gene "abo"; model_evidence "Supporting evidence includes similarity to: 6 Proteins"; product "de-etiolated protein 1 abo"; transcript_biotype "mRNA"; exon_number "4";
NW_027332225.1	Gnomon	exon	5853409	5853575	.	+	.	gene_id "abo"; transcript_id "XM_073082199.1"; db_xref "GeneID:140749158"; db_xref "GenBank:XM_073082199.1"; gene "abo"; model_evidence "Supporting evidence includes similarity to: 6 Proteins"; product "de-etiolated protein 1 abo"; transcript_biotype "mRNA"; exon_number "5";
NW_027332225.1	Gnomon	exon	5854939	5855134	.	+	.	gene_id "abo"; transcript_id "XM_073082199.1"; db_xref "GeneID:140749158"; db_xref "GenBank:XM_073082199.1"; gene "abo"; model_evidence "Supporting evidence includes similarity to: 6 Proteins"; product "de-etiolated protein 1 abo"; transcript_biotype "mRNA"; exon_number "6";
NW_027332225.1	Gnomon	exon	5855438	5855552	.	+	.	gene_id "abo"; transcript_id "XM_073082199.1"; db_xref "GeneID:140749158"; db_xref "GenBank:XM_073082199.1"; gene "abo"; model_evidence "Supporting evidence includes similarity to: 6 Proteins"; product "de-etiolated protein 1 abo"; transcript_biotype "mRNA"; exon_number "7";
NW_027332225.1	Gnomon	exon	5855647	5856234	.	+	.	gene_id "abo"; transcript_id "XM_073082199.1"; db_xref "GeneID:140749158"; db_xref "GenBank:XM_073082199.1"; gene "abo"; model_evidence "Supporting evidence includes similarity to: 6 Proteins"; product "de-etiolated protein 1 abo"; transcript_biotype "mRNA"; exon_number "8";
NW_027332225.1	Gnomon	CDS	5850642	5850956	.	+	0	gene_id "abo"; transcript_id "XM_073082199.1"; db_xref "GeneID:140749158"; db_xref "GenBank:XP_072938300.1"; gbkey "CDS"; gene "abo"; product "DET1 homolog"; protein_id "XP_072938300.1"; exon_number "1";
NW_027332225.1	Gnomon	CDS	5851744	5851860	.	+	0	gene_id "abo"; transcript_id "XM_073082199.1"; db_xref "GeneID:140749158"; db_xref "GenBank:XP_072938300.1"; gbkey "CDS"; gene "abo"; product "DET1 homolog"; protein_id "XP_072938300.1"; exon_number "2";
NW_027332225.1	Gnomon	CDS	5851963	5852186	.	+	0	gene_id "abo"; transcript_id "XM_073082199.1"; db_xref "GeneID:140749158"; db_xref "GenBank:XP_072938300.1"; gbkey "CDS"; gene "abo"; product "DET1 homolog"; protein_id "XP_072938300.1"; exon_number "3";
NW_027332225.1	Gnomon	CDS	5852339	5853241	.	+	1	gene_id "abo"; transcript_id "XM_073082199.1"; db_xref "GeneID:140749158"; db_xref "GenBank:XP_072938300.1"; gbkey "CDS"; gene "abo"; product "DET1 homolog"; protein_id "XP_072938300.1"; exon_number "4";
NW_027332225.1	Gnomon	CDS	5853409	5853575	.	+	1	gene_id "abo"; transcript_id "XM_073082199.1"; db_xref "GeneID:140749158"; db_xref "GenBank:XP_072938300.1"; gbkey "CDS"; gene "abo"; product "DET1 homolog"; protein_id "XP_072938300.1"; exon_number "5";
NW_027332225.1	Gnomon	CDS	5854939	5855134	.	+	2	gene_id "abo"; transcript_id "XM_073082199.1"; db_xref "GeneID:140749158"; db_xref "GenBank:XP_072938300.1"; gbkey "CDS"; gene "abo"; product "DET1 homolog"; protein_id "XP_072938300.1"; exon_number "6";
NW_027332225.1	Gnomon	CDS	5855438	5855552	.	+	1	gene_id "abo"; transcript_id "XM_073082199.1"; db_xref "GeneID:140749158"; db_xref "GenBank:XP_072938300.1"; gbkey "CDS"; gene "abo"; product "DET1 homolog"; protein_id "XP_072938300.1"; exon_number "7";
NW_027332225.1	Gnomon	CDS	5855647	5856198	.	+	0	gene_id "abo"; transcript_id "XM_073082199.1"; db_xref "GeneID:140749158"; db_xref "GenBank:XP_072938300.1"; gbkey "CDS"; gene "abo"; product "DET1 homolog"; protein_id "XP_072938300.1"; exon_number "8";
NW_027332225.1	Gnomon	start_codon	5850642	5850644	.	+	0	gene_id "abo"; transcript_id "XM_073082199.1"; db_xref "GeneID:140749158"; db_xref "GenBank:XP_072938300.1"; gbkey "CDS"; gene "abo"; product "DET1 homolog"; protein_id "XP_072938300.1"; exon_number "1";
NW_027332225.1	Gnomon	stop_codon	5856199	5856201	.	+	0	gene_id "abo"; transcript_id "XM_073082199.1"; db_xref "GeneID:140749158"; db_xref "GenBank:XP_072938300.1"; gbkey "CDS"; gene "abo"; product "DET1 homolog"; protein_id "XP_072938300.1"; exon_number "8";
NW_027332225.1	Gnomon	gene	5856230	5882977	.	-	.	gene_id "Csk"; transcript_id ""; db_xref "GeneID:140749156"; description "C-terminal Src kinase"; gbkey "Gene"; gene "Csk"; gene_biotype "protein_coding";
NW_027332225.1	Gnomon	transcript	5856230	5882977	.	-	.	gene_id "Csk"; transcript_id "XM_073082196.1"; db_xref "GeneID:140749156"; db_xref "GenBank:XM_073082196.1"; experiment "COORDINATES: polyA evidence [ECO:0006239]"; gbkey "mRNA"; gene "Csk"; model_evidence "Supporting evidence includes similarity to: 3 Proteins"; product "C-terminal Src kinase, transcript variant X3"; transcript_biotype "mRNA";
NW_027332225.1	Gnomon	exon	5882830	5882977	.	-	.	gene_id "Csk"; transcript_id "XM_073082196.1"; db_xref "GeneID:140749156"; db_xref "GenBank:XM_073082196.1"; experiment "COORDINATES: polyA evidence [ECO:0006239]"; gene "Csk"; model_evidence "Supporting evidence includes similarity to: 3 Proteins"; product "C-terminal Src kinase, transcript variant X3"; transcript_biotype "mRNA"; exon_number "1";
NW_027332225.1	Gnomon	exon	5872797	5872880	.	-	.	gene_id "Csk"; transcript_id "XM_073082196.1"; db_xref "GeneID:140749156"; db_xref "GenBank:XM_073082196.1"; experiment "COORDINATES: polyA evidence [ECO:0006239]"; gene "Csk"; model_evidence "Supporting evidence includes similarity to: 3 Proteins"; product "C-terminal Src kinase, transcript variant X3"; transcript_biotype "mRNA"; exon_number "2";
NW_027332225.1	Gnomon	exon	5871589	5871708	.	-	.	gene_id "Csk"; transcript_id "XM_073082196.1"; db_xref "GeneID:140749156"; db_xref "GenBank:XM_073082196.1"; experiment "COORDINATES: polyA evidence [ECO:0006239]"; gene "Csk"; model_evidence "Supporting evidence includes similarity to: 3 Proteins"; product "C-terminal Src kinase, transcript variant X3"; transcript_biotype "mRNA"; exon_number "3";
NW_027332225.1	Gnomon	exon	5870205	5870285	.	-	.	gene_id "Csk"; transcript_id "XM_073082196.1"; db_xref "GeneID:140749156"; db_xref "GenBank:XM_073082196.1"; experiment "COORDINATES: polyA evidence [ECO:0006239]"; gene "Csk"; model_evidence "Supporting evidence includes similarity to: 3 Proteins"; product "C-terminal Src kinase, transcript variant X3"; transcript_biotype "mRNA"; exon_number "4";
NW_027332225.1	Gnomon	exon	5869777	5869864	.	-	.	gene_id "Csk"; transcript_id "XM_073082196.1"; db_xref "GeneID:140749156"; db_xref "GenBank:XM_073082196.1"; experiment "COORDINATES: polyA evidence [ECO:0006239]"; gene "Csk"; model_evidence "Supporting evidence includes similarity to: 3 Proteins"; product "C-terminal Src kinase, transcript variant X3"; transcript_biotype "mRNA"; exon_number "5";
NW_027332225.1	Gnomon	exon	5866945	5867035	.	-	.	gene_id "Csk"; transcript_id "XM_073082196.1"; db_xref "GeneID:140749156"; db_xref "GenBank:XM_073082196.1"; experiment "COORDINATES: polyA evidence [ECO:0006239]"; gene "Csk"; model_evidence "Supporting evidence includes similarity to: 3 Proteins"; product "C-terminal Src kinase, transcript variant X3"; transcript_biotype "mRNA"; exon_number "6";
NW_027332225.1	Gnomon	exon	5864740	5864886	.	-	.	gene_id "Csk"; transcript_id "XM_073082196.1"; db_xref "GeneID:140749156"; db_xref "GenBank:XM_073082196.1"; experiment "COORDINATES: polyA evidence [ECO:0006239]"; gene "Csk"; model_evidence "Supporting evidence includes similarity to: 3 Proteins"; product "C-terminal Src kinase, transcript variant X3"; transcript_biotype "mRNA"; exon_number "7";
NW_027332225.1	Gnomon	exon	5863948	5864038	.	-	.	gene_id "Csk"; transcript_id "XM_073082196.1"; db_xref "GeneID:140749156"; db_xref "GenBank:XM_073082196.1"; experiment "COORDINATES: polyA evidence [ECO:0006239]"; gene "Csk"; model_evidence "Supporting evidence includes similarity to: 3 Proteins"; product "C-terminal Src kinase, transcript variant X3"; transcript_biotype "mRNA"; exon_number "8";
NW_027332225.1	Gnomon	exon	5863704	5863823	.	-	.	gene_id "Csk"; transcript_id "XM_073082196.1"; db_xref "GeneID:140749156"; db_xref "GenBank:XM_073082196.1"; experiment "COORDINATES: polyA evidence [ECO:0006239]"; gene "Csk"; model_evidence "Supporting evidence includes similarity to: 3 Proteins"; product "C-terminal Src kinase, transcript variant X3"; transcript_biotype "mRNA"; exon_number "9";
NW_027332225.1	Gnomon	exon	5863249	5863375	.	-	.	gene_id "Csk"; transcript_id "XM_073082196.1"; db_xref "GeneID:140749156"; db_xref "GenBank:XM_073082196.1"; experiment "COORDINATES: polyA evidence [ECO:0006239]"; gene "Csk"; model_evidence "Supporting evidence includes similarity to: 3 Proteins"; product "C-terminal Src kinase, transcript variant X3"; transcript_biotype "mRNA"; exon_number "10";
NW_027332225.1	Gnomon	exon	5862836	5863001	.	-	.	gene_id "Csk"; transcript_id "XM_073082196.1"; db_xref "GeneID:140749156"; db_xref "GenBank:XM_073082196.1"; experiment "COORDINATES: polyA evidence [ECO:0006239]"; gene "Csk"; model_evidence "Supporting evidence includes similarity to: 3 Proteins"; product "C-terminal Src kinase, transcript variant X3"; transcript_biotype "mRNA"; exon_number "11";
NW_027332225.1	Gnomon	exon	5861969	5862136	.	-	.	gene_id "Csk"; transcript_id "XM_073082196.1"; db_xref "GeneID:140749156"; db_xref "GenBank:XM_073082196.1"; experiment "COORDINATES: polyA evidence [ECO:0006239]"; gene "Csk"; model_evidence "Supporting evidence includes similarity to: 3 Proteins"; product "C-terminal Src kinase, transcript variant X3"; transcript_biotype "mRNA"; exon_number "12";
NW_027332225.1	Gnomon	exon	5861324	5861540	.	-	.	gene_id "Csk"; transcript_id "XM_073082196.1"; db_xref "GeneID:140749156"; db_xref "GenBank:XM_073082196.1"; experiment "COORDINATES: polyA evidence [ECO:0006239]"; gene "Csk"; model_evidence "Supporting evidence includes similarity to: 3 Proteins"; product "C-terminal Src kinase, transcript variant X3"; transcript_biotype "mRNA"; exon_number "13";
NW_027332225.1	Gnomon	exon	5859578	5859664	.	-	.	gene_id "Csk"; transcript_id "XM_073082196.1"; db_xref "GeneID:140749156"; db_xref "GenBank:XM_073082196.1"; experiment "COORDINATES: polyA evidence [ECO:0006239]"; gene "Csk"; model_evidence "Supporting evidence includes similarity to: 3 Proteins"; product "C-terminal Src kinase, transcript variant X3"; transcript_biotype "mRNA"; exon_number "14";
NW_027332225.1	Gnomon	exon	5858968	5859207	.	-	.	gene_id "Csk"; transcript_id "XM_073082196.1"; db_xref "GeneID:140749156"; db_xref "GenBank:XM_073082196.1"; experiment "COORDINATES: polyA evidence [ECO:0006239]"; gene "Csk"; model_evidence "Supporting evidence includes similarity to: 3 Proteins"; product "C-terminal Src kinase, transcript variant X3"; transcript_biotype "mRNA"; exon_number "15";
NW_027332225.1	Gnomon	exon	5856230	5858572	.	-	.	gene_id "Csk"; transcript_id "XM_073082196.1"; db_xref "GeneID:140749156"; db_xref "GenBank:XM_073082196.1"; experiment "COORDINATES: polyA evidence [ECO:0006239]"; gene "Csk"; model_evidence "Supporting evidence includes similarity to: 3 Proteins"; product "C-terminal Src kinase, transcript variant X3"; transcript_biotype "mRNA"; exon_number "16";
NW_027332225.1	Gnomon	CDS	5872797	5872856	.	-	0	gene_id "Csk"; transcript_id "XM_073082196.1"; db_xref "GeneID:140749156"; db_xref "GenBank:XP_072938297.1"; gbkey "CDS"; gene "Csk"; product "tyrosine-protein kinase CSK isoform X2"; protein_id "XP_072938297.1"; exon_number "2";
NW_027332225.1	Gnomon	CDS	5871589	5871708	.	-	0	gene_id "Csk"; transcript_id "XM_073082196.1"; db_xref "GeneID:140749156"; db_xref "GenBank:XP_072938297.1"; gbkey "CDS"; gene "Csk"; product "tyrosine-protein kinase CSK isoform X2"; protein_id "XP_072938297.1"; exon_number "3";
NW_027332225.1	Gnomon	CDS	5870205	5870285	.	-	0	gene_id "Csk"; transcript_id "XM_073082196.1"; db_xref "GeneID:140749156"; db_xref "GenBank:XP_072938297.1"; gbkey "CDS"; gene "Csk"; product "tyrosine-protein kinase CSK isoform X2"; protein_id "XP_072938297.1"; exon_number "4";
NW_027332225.1	Gnomon	CDS	5869777	5869864	.	-	0	gene_id "Csk"; transcript_id "XM_073082196.1"; db_xref "GeneID:140749156"; db_xref "GenBank:XP_072938297.1"; gbkey "CDS"; gene "Csk"; product "tyrosine-protein kinase CSK isoform X2"; protein_id "XP_072938297.1"; exon_number "5";
NW_027332225.1	Gnomon	CDS	5866945	5867035	.	-	2	gene_id "Csk"; transcript_id "XM_073082196.1"; db_xref "GeneID:140749156"; db_xref "GenBank:XP_072938297.1"; gbkey "CDS"; gene "Csk"; product "tyrosine-protein kinase CSK isoform X2"; protein_id "XP_072938297.1"; exon_number "6";
NW_027332225.1	Gnomon	CDS	5864740	5864886	.	-	1	gene_id "Csk"; transcript_id "XM_073082196.1"; db_xref "GeneID:140749156"; db_xref "GenBank:XP_072938297.1"; gbkey "CDS"; gene "Csk"; product "tyrosine-protein kinase CSK isoform X2"; protein_id "XP_072938297.1"; exon_number "7";
NW_027332225.1	Gnomon	CDS	5863948	5864038	.	-	1	gene_id "Csk"; transcript_id "XM_073082196.1"; db_xref "GeneID:140749156"; db_xref "GenBank:XP_072938297.1"; gbkey "CDS"; gene "Csk"; product "tyrosine-protein kinase CSK isoform X2"; protein_id "XP_072938297.1"; exon_number "8";
NW_027332225.1	Gnomon	CDS	5863704	5863823	.	-	0	gene_id "Csk"; transcript_id "XM_073082196.1"; db_xref "GeneID:140749156"; db_xref "GenBank:XP_072938297.1"; gbkey "CDS"; gene "Csk"; product "tyrosine-protein kinase CSK isoform X2"; protein_id "XP_072938297.1"; exon_number "9";
NW_027332225.1	Gnomon	CDS	5863249	5863375	.	-	0	gene_id "Csk"; transcript_id "XM_073082196.1"; db_xref "GeneID:140749156"; db_xref "GenBank:XP_072938297.1"; gbkey "CDS"; gene "Csk"; product "tyrosine-protein kinase CSK isoform X2"; protein_id "XP_072938297.1"; exon_number "10";
NW_027332225.1	Gnomon	CDS	5862836	5863001	.	-	2	gene_id "Csk"; transcript_id "XM_073082196.1"; db_xref "GeneID:140749156"; db_xref "GenBank:XP_072938297.1"; gbkey "CDS"; gene "Csk"; product "tyrosine-protein kinase CSK isoform X2"; protein_id "XP_072938297.1"; exon_number "11";
NW_027332225.1	Gnomon	CDS	5861969	5862136	.	-	1	gene_id "Csk"; transcript_id "XM_073082196.1"; db_xref "GeneID:140749156"; db_xref "GenBank:XP_072938297.1"; gbkey "CDS"; gene "Csk"; product "tyrosine-protein kinase CSK isoform X2"; protein_id "XP_072938297.1"; exon_number "12";
NW_027332225.1	Gnomon	CDS	5861324	5861540	.	-	1	gene_id "Csk"; transcript_id "XM_073082196.1"; db_xref "GeneID:140749156"; db_xref "GenBank:XP_072938297.1"; gbkey "CDS"; gene "Csk"; product "tyrosine-protein kinase CSK isoform X2"; protein_id "XP_072938297.1"; exon_number "13";
NW_027332225.1	Gnomon	CDS	5859578	5859664	.	-	0	gene_id "Csk"; transcript_id "XM_073082196.1"; db_xref "GeneID:140749156"; db_xref "GenBank:XP_072938297.1"; gbkey "CDS"; gene "Csk"; product "tyrosine-protein kinase CSK isoform X2"; protein_id "XP_072938297.1"; exon_number "14";
NW_027332225.1	Gnomon	CDS	5858968	5859207	.	-	0	gene_id "Csk"; transcript_id "XM_073082196.1"; db_xref "GeneID:140749156"; db_xref "GenBank:XP_072938297.1"; gbkey "CDS"; gene "Csk"; product "tyrosine-protein kinase CSK isoform X2"; protein_id "XP_072938297.1"; exon_number "15";
NW_027332225.1	Gnomon	start_codon	5872854	5872856	.	-	0	gene_id "Csk"; transcript_id "XM_073082196.1"; db_xref "GeneID:140749156"; db_xref "GenBank:XP_072938297.1"; gbkey "CDS"; gene "Csk"; product "tyrosine-protein kinase CSK isoform X2"; protein_id "XP_072938297.1"; exon_number "2";
NW_027332225.1	Gnomon	stop_codon	5858570	5858572	.	-	0	gene_id "Csk"; transcript_id "XM_073082196.1"; db_xref "GeneID:140749156"; db_xref "GenBank:XP_072938297.1"; gbkey "CDS"; gene "Csk"; product "tyrosine-protein kinase CSK isoform X2"; protein_id "XP_072938297.1"; exon_number "16";
NW_027332225.1	Gnomon	transcript	5856230	5882977	.	-	.	gene_id "Csk"; transcript_id "XM_073082194.1"; db_xref "GeneID:140749156"; db_xref "GenBank:XM_073082194.1"; experiment "COORDINATES: polyA evidence [ECO:0006239]"; gbkey "mRNA"; gene "Csk"; model_evidence "Supporting evidence includes similarity to: 3 Proteins"; product "C-terminal Src kinase, transcript variant X1"; transcript_biotype "mRNA";
NW_027332225.1	Gnomon	exon	5882830	5882977	.	-	.	gene_id "Csk"; transcript_id "XM_073082194.1"; db_xref "GeneID:140749156"; db_xref "GenBank:XM_073082194.1"; experiment "COORDINATES: polyA evidence [ECO:0006239]"; gene "Csk"; model_evidence "Supporting evidence includes similarity to: 3 Proteins"; product "C-terminal Src kinase, transcript variant X1"; transcript_biotype "mRNA"; exon_number "1";
NW_027332225.1	Gnomon	exon	5872797	5872880	.	-	.	gene_id "Csk"; transcript_id "XM_073082194.1"; db_xref "GeneID:140749156"; db_xref "GenBank:XM_073082194.1"; experiment "COORDINATES: polyA evidence [ECO:0006239]"; gene "Csk"; model_evidence "Supporting evidence includes similarity to: 3 Proteins"; product "C-terminal Src kinase, transcript variant X1"; transcript_biotype "mRNA"; exon_number "2";
NW_027332225.1	Gnomon	exon	5871589	5871723	.	-	.	gene_id "Csk"; transcript_id "XM_073082194.1"; db_xref "GeneID:140749156"; db_xref "GenBank:XM_073082194.1"; experiment "COORDINATES: polyA evidence [ECO:0006239]"; gene "Csk"; model_evidence "Supporting evidence includes similarity to: 3 Proteins"; product "C-terminal Src kinase, transcript variant X1"; transcript_biotype "mRNA"; exon_number "3";
NW_027332225.1	Gnomon	exon	5870205	5870285	.	-	.	gene_id "Csk"; transcript_id "XM_073082194.1"; db_xref "GeneID:140749156"; db_xref "GenBank:XM_073082194.1"; experiment "COORDINATES: polyA evidence [ECO:0006239]"; gene "Csk"; model_evidence "Supporting evidence includes similarity to: 3 Proteins"; product "C-terminal Src kinase, transcript variant X1"; transcript_biotype "mRNA"; exon_number "4";
NW_027332225.1	Gnomon	exon	5869777	5869864	.	-	.	gene_id "Csk"; transcript_id "XM_073082194.1"; db_xref "GeneID:140749156"; db_xref "GenBank:XM_073082194.1"; experiment "COORDINATES: polyA evidence [ECO:0006239]"; gene "Csk"; model_evidence "Supporting evidence includes similarity to: 3 Proteins"; product "C-terminal Src kinase, transcript variant X1"; transcript_biotype "mRNA"; exon_number "5";
NW_027332225.1	Gnomon	exon	5866945	5867035	.	-	.	gene_id "Csk"; transcript_id "XM_073082194.1"; db_xref "GeneID:140749156"; db_xref "GenBank:XM_073082194.1"; experiment "COORDINATES: polyA evidence [ECO:0006239]"; gene "Csk"; model_evidence "Supporting evidence includes similarity to: 3 Proteins"; product "C-terminal Src kinase, transcript variant X1"; transcript_biotype "mRNA"; exon_number "6";
NW_027332225.1	Gnomon	exon	5864740	5864886	.	-	.	gene_id "Csk"; transcript_id "XM_073082194.1"; db_xref "GeneID:140749156"; db_xref "GenBank:XM_073082194.1"; experiment "COORDINATES: polyA evidence [ECO:0006239]"; gene "Csk"; model_evidence "Supporting evidence includes similarity to: 3 Proteins"; product "C-terminal Src kinase, transcript variant X1"; transcript_biotype "mRNA"; exon_number "7";
NW_027332225.1	Gnomon	exon	5863948	5864038	.	-	.	gene_id "Csk"; transcript_id "XM_073082194.1"; db_xref "GeneID:140749156"; db_xref "GenBank:XM_073082194.1"; experiment "COORDINATES: polyA evidence [ECO:0006239]"; gene "Csk"; model_evidence "Supporting evidence includes similarity to: 3 Proteins"; product "C-terminal Src kinase, transcript variant X1"; transcript_biotype "mRNA"; exon_number "8";
NW_027332225.1	Gnomon	exon	5863704	5863823	.	-	.	gene_id "Csk"; transcript_id "XM_073082194.1"; db_xref "GeneID:140749156"; db_xref "GenBank:XM_073082194.1"; experiment "COORDINATES: polyA evidence [ECO:0006239]"; gene "Csk"; model_evidence "Supporting evidence includes similarity to: 3 Proteins"; product "C-terminal Src kinase, transcript variant X1"; transcript_biotype "mRNA"; exon_number "9";
NW_027332225.1	Gnomon	exon	5863249	5863375	.	-	.	gene_id "Csk"; transcript_id "XM_073082194.1"; db_xref "GeneID:140749156"; db_xref "GenBank:XM_073082194.1"; experiment "COORDINATES: polyA evidence [ECO:0006239]"; gene "Csk"; model_evidence "Supporting evidence includes similarity to: 3 Proteins"; product "C-terminal Src kinase, transcript variant X1"; transcript_biotype "mRNA"; exon_number "10";
NW_027332225.1	Gnomon	exon	5862836	5863001	.	-	.	gene_id "Csk"; transcript_id "XM_073082194.1"; db_xref "GeneID:140749156"; db_xref "GenBank:XM_073082194.1"; experiment "COORDINATES: polyA evidence [ECO:0006239]"; gene "Csk"; model_evidence "Supporting evidence includes similarity to: 3 Proteins"; product "C-terminal Src kinase, transcript variant X1"; transcript_biotype "mRNA"; exon_number "11";
NW_027332225.1	Gnomon	exon	5861969	5862136	.	-	.	gene_id "Csk"; transcript_id "XM_073082194.1"; db_xref "GeneID:140749156"; db_xref "GenBank:XM_073082194.1"; experiment "COORDINATES: polyA evidence [ECO:0006239]"; gene "Csk"; model_evidence "Supporting evidence includes similarity to: 3 Proteins"; product "C-terminal Src kinase, transcript variant X1"; transcript_biotype "mRNA"; exon_number "12";
NW_027332225.1	Gnomon	exon	5861324	5861540	.	-	.	gene_id "Csk"; transcript_id "XM_073082194.1"; db_xref "GeneID:140749156"; db_xref "GenBank:XM_073082194.1"; experiment "COORDINATES: polyA evidence [ECO:0006239]"; gene "Csk"; model_evidence "Supporting evidence includes similarity to: 3 Proteins"; product "C-terminal Src kinase, transcript variant X1"; transcript_biotype "mRNA"; exon_number "13";
NW_027332225.1	Gnomon	exon	5859578	5859664	.	-	.	gene_id "Csk"; transcript_id "XM_073082194.1"; db_xref "GeneID:140749156"; db_xref "GenBank:XM_073082194.1"; experiment "COORDINATES: polyA evidence [ECO:0006239]"; gene "Csk"; model_evidence "Supporting evidence includes similarity to: 3 Proteins"; product "C-terminal Src kinase, transcript variant X1"; transcript_biotype "mRNA"; exon_number "14";
NW_027332225.1	Gnomon	exon	5858968	5859207	.	-	.	gene_id "Csk"; transcript_id "XM_073082194.1"; db_xref "GeneID:140749156"; db_xref "GenBank:XM_073082194.1"; experiment "COORDINATES: polyA evidence [ECO:0006239]"; gene "Csk"; model_evidence "Supporting evidence includes similarity to: 3 Proteins"; product "C-terminal Src kinase, transcript variant X1"; transcript_biotype "mRNA"; exon_number "15";
NW_027332225.1	Gnomon	exon	5856230	5858572	.	-	.	gene_id "Csk"; transcript_id "XM_073082194.1"; db_xref "GeneID:140749156"; db_xref "GenBank:XM_073082194.1"; experiment "COORDINATES: polyA evidence [ECO:0006239]"; gene "Csk"; model_evidence "Supporting evidence includes similarity to: 3 Proteins"; product "C-terminal Src kinase, transcript variant X1"; transcript_biotype "mRNA"; exon_number "16";
NW_027332225.1	Gnomon	CDS	5872797	5872856	.	-	0	gene_id "Csk"; transcript_id "XM_073082194.1"; db_xref "GeneID:140749156"; db_xref "GenBank:XP_072938295.1"; gbkey "CDS"; gene "Csk"; product "tyrosine-protein kinase CSK isoform X1"; protein_id "XP_072938295.1"; exon_number "2";
NW_027332225.1	Gnomon	CDS	5871589	5871723	.	-	0	gene_id "Csk"; transcript_id "XM_073082194.1"; db_xref "GeneID:140749156"; db_xref "GenBank:XP_072938295.1"; gbkey "CDS"; gene "Csk"; product "tyrosine-protein kinase CSK isoform X1"; protein_id "XP_072938295.1"; exon_number "3";
NW_027332225.1	Gnomon	CDS	5870205	5870285	.	-	0	gene_id "Csk"; transcript_id "XM_073082194.1"; db_xref "GeneID:140749156"; db_xref "GenBank:XP_072938295.1"; gbkey "CDS"; gene "Csk"; product "tyrosine-protein kinase CSK isoform X1"; protein_id "XP_072938295.1"; exon_number "4";
NW_027332225.1	Gnomon	CDS	5869777	5869864	.	-	0	gene_id "Csk"; transcript_id "XM_073082194.1"; db_xref "GeneID:140749156"; db_xref "GenBank:XP_072938295.1"; gbkey "CDS"; gene "Csk"; product "tyrosine-protein kinase CSK isoform X1"; protein_id "XP_072938295.1"; exon_number "5";
NW_027332225.1	Gnomon	CDS	5866945	5867035	.	-	2	gene_id "Csk"; transcript_id "XM_073082194.1"; db_xref "GeneID:140749156"; db_xref "GenBank:XP_072938295.1"; gbkey "CDS"; gene "Csk"; product "tyrosine-protein kinase CSK isoform X1"; protein_id "XP_072938295.1"; exon_number "6";
NW_027332225.1	Gnomon	CDS	5864740	5864886	.	-	1	gene_id "Csk"; transcript_id "XM_073082194.1"; db_xref "GeneID:140749156"; db_xref "GenBank:XP_072938295.1"; gbkey "CDS"; gene "Csk"; product "tyrosine-protein kinase CSK isoform X1"; protein_id "XP_072938295.1"; exon_number "7";
NW_027332225.1	Gnomon	CDS	5863948	5864038	.	-	1	gene_id "Csk"; transcript_id "XM_073082194.1"; db_xref "GeneID:140749156"; db_xref "GenBank:XP_072938295.1"; gbkey "CDS"; gene "Csk"; product "tyrosine-protein kinase CSK isoform X1"; protein_id "XP_072938295.1"; exon_number "8";
NW_027332225.1	Gnomon	CDS	5863704	5863823	.	-	0	gene_id "Csk"; transcript_id "XM_073082194.1"; db_xref "GeneID:140749156"; db_xref "GenBank:XP_072938295.1"; gbkey "CDS"; gene "Csk"; product "tyrosine-protein kinase CSK isoform X1"; protein_id "XP_072938295.1"; exon_number "9";
NW_027332225.1	Gnomon	CDS	5863249	5863375	.	-	0	gene_id "Csk"; transcript_id "XM_073082194.1"; db_xref "GeneID:140749156"; db_xref "GenBank:XP_072938295.1"; gbkey "CDS"; gene "Csk"; product "tyrosine-protein kinase CSK isoform X1"; protein_id "XP_072938295.1"; exon_number "10";
NW_027332225.1	Gnomon	CDS	5862836	5863001	.	-	2	gene_id "Csk"; transcript_id "XM_073082194.1"; db_xref "GeneID:140749156"; db_xref "GenBank:XP_072938295.1"; gbkey "CDS"; gene "Csk"; product "tyrosine-protein kinase CSK isoform X1"; protein_id "XP_072938295.1"; exon_number "11";
NW_027332225.1	Gnomon	CDS	5861969	5862136	.	-	1	gene_id "Csk"; transcript_id "XM_073082194.1"; db_xref "GeneID:140749156"; db_xref "GenBank:XP_072938295.1"; gbkey "CDS"; gene "Csk"; product "tyrosine-protein kinase CSK isoform X1"; protein_id "XP_072938295.1"; exon_number "12";
NW_027332225.1	Gnomon	CDS	5861324	5861540	.	-	1	gene_id "Csk"; transcript_id "XM_073082194.1"; db_xref "GeneID:140749156"; db_xref "GenBank:XP_072938295.1"; gbkey "CDS"; gene "Csk"; product "tyrosine-protein kinase CSK isoform X1"; protein_id "XP_072938295.1"; exon_number "13";
NW_027332225.1	Gnomon	CDS	5859578	5859664	.	-	0	gene_id "Csk"; transcript_id "XM_073082194.1"; db_xref "GeneID:140749156"; db_xref "GenBank:XP_072938295.1"; gbkey "CDS"; gene "Csk"; product "tyrosine-protein kinase CSK isoform X1"; protein_id "XP_072938295.1"; exon_number "14";
NW_027332225.1	Gnomon	CDS	5858968	5859207	.	-	0	gene_id "Csk"; transcript_id "XM_073082194.1"; db_xref "GeneID:140749156"; db_xref "GenBank:XP_072938295.1"; gbkey "CDS"; gene "Csk"; product "tyrosine-protein kinase CSK isoform X1"; protein_id "XP_072938295.1"; exon_number "15";
NW_027332225.1	Gnomon	start_codon	5872854	5872856	.	-	0	gene_id "Csk"; transcript_id "XM_073082194.1"; db_xref "GeneID:140749156"; db_xref "GenBank:XP_072938295.1"; gbkey "CDS"; gene "Csk"; product "tyrosine-protein kinase CSK isoform X1"; protein_id "XP_072938295.1"; exon_number "2";
NW_027332225.1	Gnomon	stop_codon	5858570	5858572	.	-	0	gene_id "Csk"; transcript_id "XM_073082194.1"; db_xref "GeneID:140749156"; db_xref "GenBank:XP_072938295.1"; gbkey "CDS"; gene "Csk"; product "tyrosine-protein kinase CSK isoform X1"; protein_id "XP_072938295.1"; exon_number "16";
NW_027332225.1	Gnomon	transcript	5856230	5878881	.	-	.	gene_id "Csk"; transcript_id "XM_073082197.1"; db_xref "GeneID:140749156"; db_xref "GenBank:XM_073082197.1"; experiment "COORDINATES: polyA evidence [ECO:0006239]"; gbkey "mRNA"; gene "Csk"; model_evidence "Supporting evidence includes similarity to: 3 Proteins"; product "C-terminal Src kinase, transcript variant X4"; transcript_biotype "mRNA";
NW_027332225.1	Gnomon	exon	5878485	5878881	.	-	.	gene_id "Csk"; transcript_id "XM_073082197.1"; db_xref "GeneID:140749156"; db_xref "GenBank:XM_073082197.1"; experiment "COORDINATES: polyA evidence [ECO:0006239]"; gene "Csk"; model_evidence "Supporting evidence includes similarity to: 3 Proteins"; product "C-terminal Src kinase, transcript variant X4"; transcript_biotype "mRNA"; exon_number "1";
NW_027332225.1	Gnomon	exon	5872797	5872880	.	-	.	gene_id "Csk"; transcript_id "XM_073082197.1"; db_xref "GeneID:140749156"; db_xref "GenBank:XM_073082197.1"; experiment "COORDINATES: polyA evidence [ECO:0006239]"; gene "Csk"; model_evidence "Supporting evidence includes similarity to: 3 Proteins"; product "C-terminal Src kinase, transcript variant X4"; transcript_biotype "mRNA"; exon_number "2";
NW_027332225.1	Gnomon	exon	5871589	5871708	.	-	.	gene_id "Csk"; transcript_id "XM_073082197.1"; db_xref "GeneID:140749156"; db_xref "GenBank:XM_073082197.1"; experiment "COORDINATES: polyA evidence [ECO:0006239]"; gene "Csk"; model_evidence "Supporting evidence includes similarity to: 3 Proteins"; product "C-terminal Src kinase, transcript variant X4"; transcript_biotype "mRNA"; exon_number "3";
NW_027332225.1	Gnomon	exon	5870205	5870285	.	-	.	gene_id "Csk"; transcript_id "XM_073082197.1"; db_xref "GeneID:140749156"; db_xref "GenBank:XM_073082197.1"; experiment "COORDINATES: polyA evidence [ECO:0006239]"; gene "Csk"; model_evidence "Supporting evidence includes similarity to: 3 Proteins"; product "C-terminal Src kinase, transcript variant X4"; transcript_biotype "mRNA"; exon_number "4";
NW_027332225.1	Gnomon	exon	5869777	5869864	.	-	.	gene_id "Csk"; transcript_id "XM_073082197.1"; db_xref "GeneID:140749156"; db_xref "GenBank:XM_073082197.1"; experiment "COORDINATES: polyA evidence [ECO:0006239]"; gene "Csk"; model_evidence "Supporting evidence includes similarity to: 3 Proteins"; product "C-terminal Src kinase, transcript variant X4"; transcript_biotype "mRNA"; exon_number "5";
NW_027332225.1	Gnomon	exon	5866945	5867035	.	-	.	gene_id "Csk"; transcript_id "XM_073082197.1"; db_xref "GeneID:140749156"; db_xref "GenBank:XM_073082197.1"; experiment "COORDINATES: polyA evidence [ECO:0006239]"; gene "Csk"; model_evidence "Supporting evidence includes similarity to: 3 Proteins"; product "C-terminal Src kinase, transcript variant X4"; transcript_biotype "mRNA"; exon_number "6";
NW_027332225.1	Gnomon	exon	5864740	5864886	.	-	.	gene_id "Csk"; transcript_id "XM_073082197.1"; db_xref "GeneID:140749156"; db_xref "GenBank:XM_073082197.1"; experiment "COORDINATES: polyA evidence [ECO:0006239]"; gene "Csk"; model_evidence "Supporting evidence includes similarity to: 3 Proteins"; product "C-terminal Src kinase, transcript variant X4"; transcript_biotype "mRNA"; exon_number "7";
NW_027332225.1	Gnomon	exon	5863948	5864038	.	-	.	gene_id "Csk"; transcript_id "XM_073082197.1"; db_xref "GeneID:140749156"; db_xref "GenBank:XM_073082197.1"; experiment "COORDINATES: polyA evidence [ECO:0006239]"; gene "Csk"; model_evidence "Supporting evidence includes similarity to: 3 Proteins"; product "C-terminal Src kinase, transcript variant X4"; transcript_biotype "mRNA"; exon_number "8";
NW_027332225.1	Gnomon	exon	5863704	5863823	.	-	.	gene_id "Csk"; transcript_id "XM_073082197.1"; db_xref "GeneID:140749156"; db_xref "GenBank:XM_073082197.1"; experiment "COORDINATES: polyA evidence [ECO:0006239]"; gene "Csk"; model_evidence "Supporting evidence includes similarity to: 3 Proteins"; product "C-terminal Src kinase, transcript variant X4"; transcript_biotype "mRNA"; exon_number "9";
NW_027332225.1	Gnomon	exon	5863249	5863375	.	-	.	gene_id "Csk"; transcript_id "XM_073082197.1"; db_xref "GeneID:140749156"; db_xref "GenBank:XM_073082197.1"; experiment "COORDINATES: polyA evidence [ECO:0006239]"; gene "Csk"; model_evidence "Supporting evidence includes similarity to: 3 Proteins"; product "C-terminal Src kinase, transcript variant X4"; transcript_biotype "mRNA"; exon_number "10";
NW_027332225.1	Gnomon	exon	5862836	5863001	.	-	.	gene_id "Csk"; transcript_id "XM_073082197.1"; db_xref "GeneID:140749156"; db_xref "GenBank:XM_073082197.1"; experiment "COORDINATES: polyA evidence [ECO:0006239]"; gene "Csk"; model_evidence "Supporting evidence includes similarity to: 3 Proteins"; product "C-terminal Src kinase, transcript variant X4"; transcript_biotype "mRNA"; exon_number "11";
NW_027332225.1	Gnomon	exon	5861969	5862136	.	-	.	gene_id "Csk"; transcript_id "XM_073082197.1"; db_xref "GeneID:140749156"; db_xref "GenBank:XM_073082197.1"; experiment "COORDINATES: polyA evidence [ECO:0006239]"; gene "Csk"; model_evidence "Supporting evidence includes similarity to: 3 Proteins"; product "C-terminal Src kinase, transcript variant X4"; transcript_biotype "mRNA"; exon_number "12";
NW_027332225.1	Gnomon	exon	5861324	5861540	.	-	.	gene_id "Csk"; transcript_id "XM_073082197.1"; db_xref "GeneID:140749156"; db_xref "GenBank:XM_073082197.1"; experiment "COORDINATES: polyA evidence [ECO:0006239]"; gene "Csk"; model_evidence "Supporting evidence includes similarity to: 3 Proteins"; product "C-terminal Src kinase, transcript variant X4"; transcript_biotype "mRNA"; exon_number "13";
NW_027332225.1	Gnomon	exon	5859578	5859664	.	-	.	gene_id "Csk"; transcript_id "XM_073082197.1"; db_xref "GeneID:140749156"; db_xref "GenBank:XM_073082197.1"; experiment "COORDINATES: polyA evidence [ECO:0006239]"; gene "Csk"; model_evidence "Supporting evidence includes similarity to: 3 Proteins"; product "C-terminal Src kinase, transcript variant X4"; transcript_biotype "mRNA"; exon_number "14";
NW_027332225.1	Gnomon	exon	5858968	5859207	.	-	.	gene_id "Csk"; transcript_id "XM_073082197.1"; db_xref "GeneID:140749156"; db_xref "GenBank:XM_073082197.1"; experiment "COORDINATES: polyA evidence [ECO:0006239]"; gene "Csk"; model_evidence "Supporting evidence includes similarity to: 3 Proteins"; product "C-terminal Src kinase, transcript variant X4"; transcript_biotype "mRNA"; exon_number "15";
NW_027332225.1	Gnomon	exon	5856230	5858572	.	-	.	gene_id "Csk"; transcript_id "XM_073082197.1"; db_xref "GeneID:140749156"; db_xref "GenBank:XM_073082197.1"; experiment "COORDINATES: polyA evidence [ECO:0006239]"; gene "Csk"; model_evidence "Supporting evidence includes similarity to: 3 Proteins"; product "C-terminal Src kinase, transcript variant X4"; transcript_biotype "mRNA"; exon_number "16";
NW_027332225.1	Gnomon	CDS	5872797	5872856	.	-	0	gene_id "Csk"; transcript_id "XM_073082197.1"; db_xref "GeneID:140749156"; db_xref "GenBank:XP_072938298.1"; gbkey "CDS"; gene "Csk"; product "tyrosine-protein kinase CSK isoform X2"; protein_id "XP_072938298.1"; exon_number "2";
NW_027332225.1	Gnomon	CDS	5871589	5871708	.	-	0	gene_id "Csk"; transcript_id "XM_073082197.1"; db_xref "GeneID:140749156"; db_xref "GenBank:XP_072938298.1"; gbkey "CDS"; gene "Csk"; product "tyrosine-protein kinase CSK isoform X2"; protein_id "XP_072938298.1"; exon_number "3";
NW_027332225.1	Gnomon	CDS	5870205	5870285	.	-	0	gene_id "Csk"; transcript_id "XM_073082197.1"; db_xref "GeneID:140749156"; db_xref "GenBank:XP_072938298.1"; gbkey "CDS"; gene "Csk"; product "tyrosine-protein kinase CSK isoform X2"; protein_id "XP_072938298.1"; exon_number "4";
NW_027332225.1	Gnomon	CDS	5869777	5869864	.	-	0	gene_id "Csk"; transcript_id "XM_073082197.1"; db_xref "GeneID:140749156"; db_xref "GenBank:XP_072938298.1"; gbkey "CDS"; gene "Csk"; product "tyrosine-protein kinase CSK isoform X2"; protein_id "XP_072938298.1"; exon_number "5";
NW_027332225.1	Gnomon	CDS	5866945	5867035	.	-	2	gene_id "Csk"; transcript_id "XM_073082197.1"; db_xref "GeneID:140749156"; db_xref "GenBank:XP_072938298.1"; gbkey "CDS"; gene "Csk"; product "tyrosine-protein kinase CSK isoform X2"; protein_id "XP_072938298.1"; exon_number "6";
NW_027332225.1	Gnomon	CDS	5864740	5864886	.	-	1	gene_id "Csk"; transcript_id "XM_073082197.1"; db_xref "GeneID:140749156"; db_xref "GenBank:XP_072938298.1"; gbkey "CDS"; gene "Csk"; product "tyrosine-protein kinase CSK isoform X2"; protein_id "XP_072938298.1"; exon_number "7";
NW_027332225.1	Gnomon	CDS	5863948	5864038	.	-	1	gene_id "Csk"; transcript_id "XM_073082197.1"; db_xref "GeneID:140749156"; db_xref "GenBank:XP_072938298.1"; gbkey "CDS"; gene "Csk"; product "tyrosine-protein kinase CSK isoform X2"; protein_id "XP_072938298.1"; exon_number "8";
NW_027332225.1	Gnomon	CDS	5863704	5863823	.	-	0	gene_id "Csk"; transcript_id "XM_073082197.1"; db_xref "GeneID:140749156"; db_xref "GenBank:XP_072938298.1"; gbkey "CDS"; gene "Csk"; product "tyrosine-protein kinase CSK isoform X2"; protein_id "XP_072938298.1"; exon_number "9";
NW_027332225.1	Gnomon	CDS	5863249	5863375	.	-	0	gene_id "Csk"; transcript_id "XM_073082197.1"; db_xref "GeneID:140749156"; db_xref "GenBank:XP_072938298.1"; gbkey "CDS"; gene "Csk"; product "tyrosine-protein kinase CSK isoform X2"; protein_id "XP_072938298.1"; exon_number "10";
NW_027332225.1	Gnomon	CDS	5862836	5863001	.	-	2	gene_id "Csk"; transcript_id "XM_073082197.1"; db_xref "GeneID:140749156"; db_xref "GenBank:XP_072938298.1"; gbkey "CDS"; gene "Csk"; product "tyrosine-protein kinase CSK isoform X2"; protein_id "XP_072938298.1"; exon_number "11";
NW_027332225.1	Gnomon	CDS	5861969	5862136	.	-	1	gene_id "Csk"; transcript_id "XM_073082197.1"; db_xref "GeneID:140749156"; db_xref "GenBank:XP_072938298.1"; gbkey "CDS"; gene "Csk"; product "tyrosine-protein kinase CSK isoform X2"; protein_id "XP_072938298.1"; exon_number "12";
NW_027332225.1	Gnomon	CDS	5861324	5861540	.	-	1	gene_id "Csk"; transcript_id "XM_073082197.1"; db_xref "GeneID:140749156"; db_xref "GenBank:XP_072938298.1"; gbkey "CDS"; gene "Csk"; product "tyrosine-protein kinase CSK isoform X2"; protein_id "XP_072938298.1"; exon_number "13";
NW_027332225.1	Gnomon	CDS	5859578	5859664	.	-	0	gene_id "Csk"; transcript_id "XM_073082197.1"; db_xref "GeneID:140749156"; db_xref "GenBank:XP_072938298.1"; gbkey "CDS"; gene "Csk"; product "tyrosine-protein kinase CSK isoform X2"; protein_id "XP_072938298.1"; exon_number "14";
NW_027332225.1	Gnomon	CDS	5858968	5859207	.	-	0	gene_id "Csk"; transcript_id "XM_073082197.1"; db_xref "GeneID:140749156"; db_xref "GenBank:XP_072938298.1"; gbkey "CDS"; gene "Csk"; product "tyrosine-protein kinase CSK isoform X2"; protein_id "XP_072938298.1"; exon_number "15";
NW_027332225.1	Gnomon	start_codon	5872854	5872856	.	-	0	gene_id "Csk"; transcript_id "XM_073082197.1"; db_xref "GeneID:140749156"; db_xref "GenBank:XP_072938298.1"; gbkey "CDS"; gene "Csk"; product "tyrosine-protein kinase CSK isoform X2"; protein_id "XP_072938298.1"; exon_number "2";
NW_027332225.1	Gnomon	stop_codon	5858570	5858572	.	-	0	gene_id "Csk"; transcript_id "XM_073082197.1"; db_xref "GeneID:140749156"; db_xref "GenBank:XP_072938298.1"; gbkey "CDS"; gene "Csk"; product "tyrosine-protein kinase CSK isoform X2"; protein_id "XP_072938298.1"; exon_number "16";
NW_027332225.1	Gnomon	transcript	5856230	5878881	.	-	.	gene_id "Csk"; transcript_id "XM_073082195.1"; db_xref "GeneID:140749156"; db_xref "GenBank:XM_073082195.1"; experiment "COORDINATES: polyA evidence [ECO:0006239]"; gbkey "mRNA"; gene "Csk"; model_evidence "Supporting evidence includes similarity to: 3 Proteins"; product "C-terminal Src kinase, transcript variant X2"; transcript_biotype "mRNA";
NW_027332225.1	Gnomon	exon	5878485	5878881	.	-	.	gene_id "Csk"; transcript_id "XM_073082195.1"; db_xref "GeneID:140749156"; db_xref "GenBank:XM_073082195.1"; experiment "COORDINATES: polyA evidence [ECO:0006239]"; gene "Csk"; model_evidence "Supporting evidence includes similarity to: 3 Proteins"; product "C-terminal Src kinase, transcript variant X2"; transcript_biotype "mRNA"; exon_number "1";
NW_027332225.1	Gnomon	exon	5872797	5872880	.	-	.	gene_id "Csk"; transcript_id "XM_073082195.1"; db_xref "GeneID:140749156"; db_xref "GenBank:XM_073082195.1"; experiment "COORDINATES: polyA evidence [ECO:0006239]"; gene "Csk"; model_evidence "Supporting evidence includes similarity to: 3 Proteins"; product "C-terminal Src kinase, transcript variant X2"; transcript_biotype "mRNA"; exon_number "2";
NW_027332225.1	Gnomon	exon	5871589	5871723	.	-	.	gene_id "Csk"; transcript_id "XM_073082195.1"; db_xref "GeneID:140749156"; db_xref "GenBank:XM_073082195.1"; experiment "COORDINATES: polyA evidence [ECO:0006239]"; gene "Csk"; model_evidence "Supporting evidence includes similarity to: 3 Proteins"; product "C-terminal Src kinase, transcript variant X2"; transcript_biotype "mRNA"; exon_number "3";
NW_027332225.1	Gnomon	exon	5870205	5870285	.	-	.	gene_id "Csk"; transcript_id "XM_073082195.1"; db_xref "GeneID:140749156"; db_xref "GenBank:XM_073082195.1"; experiment "COORDINATES: polyA evidence [ECO:0006239]"; gene "Csk"; model_evidence "Supporting evidence includes similarity to: 3 Proteins"; product "C-terminal Src kinase, transcript variant X2"; transcript_biotype "mRNA"; exon_number "4";
NW_027332225.1	Gnomon	exon	5869777	5869864	.	-	.	gene_id "Csk"; transcript_id "XM_073082195.1"; db_xref "GeneID:140749156"; db_xref "GenBank:XM_073082195.1"; experiment "COORDINATES: polyA evidence [ECO:0006239]"; gene "Csk"; model_evidence "Supporting evidence includes similarity to: 3 Proteins"; product "C-terminal Src kinase, transcript variant X2"; transcript_biotype "mRNA"; exon_number "5";
NW_027332225.1	Gnomon	exon	5866945	5867035	.	-	.	gene_id "Csk"; transcript_id "XM_073082195.1"; db_xref "GeneID:140749156"; db_xref "GenBank:XM_073082195.1"; experiment "COORDINATES: polyA evidence [ECO:0006239]"; gene "Csk"; model_evidence "Supporting evidence includes similarity to: 3 Proteins"; product "C-terminal Src kinase, transcript variant X2"; transcript_biotype "mRNA"; exon_number "6";
NW_027332225.1	Gnomon	exon	5864740	5864886	.	-	.	gene_id "Csk"; transcript_id "XM_073082195.1"; db_xref "GeneID:140749156"; db_xref "GenBank:XM_073082195.1"; experiment "COORDINATES: polyA evidence [ECO:0006239]"; gene "Csk"; model_evidence "Supporting evidence includes similarity to: 3 Proteins"; product "C-terminal Src kinase, transcript variant X2"; transcript_biotype "mRNA"; exon_number "7";
NW_027332225.1	Gnomon	exon	5863948	5864038	.	-	.	gene_id "Csk"; transcript_id "XM_073082195.1"; db_xref "GeneID:140749156"; db_xref "GenBank:XM_073082195.1"; experiment "COORDINATES: polyA evidence [ECO:0006239]"; gene "Csk"; model_evidence "Supporting evidence includes similarity to: 3 Proteins"; product "C-terminal Src kinase, transcript variant X2"; transcript_biotype "mRNA"; exon_number "8";
NW_027332225.1	Gnomon	exon	5863704	5863823	.	-	.	gene_id "Csk"; transcript_id "XM_073082195.1"; db_xref "GeneID:140749156"; db_xref "GenBank:XM_073082195.1"; experiment "COORDINATES: polyA evidence [ECO:0006239]"; gene "Csk"; model_evidence "Supporting evidence includes similarity to: 3 Proteins"; product "C-terminal Src kinase, transcript variant X2"; transcript_biotype "mRNA"; exon_number "9";
NW_027332225.1	Gnomon	exon	5863249	5863375	.	-	.	gene_id "Csk"; transcript_id "XM_073082195.1"; db_xref "GeneID:140749156"; db_xref "GenBank:XM_073082195.1"; experiment "COORDINATES: polyA evidence [ECO:0006239]"; gene "Csk"; model_evidence "Supporting evidence includes similarity to: 3 Proteins"; product "C-terminal Src kinase, transcript variant X2"; transcript_biotype "mRNA"; exon_number "10";
NW_027332225.1	Gnomon	exon	5862836	5863001	.	-	.	gene_id "Csk"; transcript_id "XM_073082195.1"; db_xref "GeneID:140749156"; db_xref "GenBank:XM_073082195.1"; experiment "COORDINATES: polyA evidence [ECO:0006239]"; gene "Csk"; model_evidence "Supporting evidence includes similarity to: 3 Proteins"; product "C-terminal Src kinase, transcript variant X2"; transcript_biotype "mRNA"; exon_number "11";
NW_027332225.1	Gnomon	exon	5861969	5862136	.	-	.	gene_id "Csk"; transcript_id "XM_073082195.1"; db_xref "GeneID:140749156"; db_xref "GenBank:XM_073082195.1"; experiment "COORDINATES: polyA evidence [ECO:0006239]"; gene "Csk"; model_evidence "Supporting evidence includes similarity to: 3 Proteins"; product "C-terminal Src kinase, transcript variant X2"; transcript_biotype "mRNA"; exon_number "12";
NW_027332225.1	Gnomon	exon	5861324	5861540	.	-	.	gene_id "Csk"; transcript_id "XM_073082195.1"; db_xref "GeneID:140749156"; db_xref "GenBank:XM_073082195.1"; experiment "COORDINATES: polyA evidence [ECO:0006239]"; gene "Csk"; model_evidence "Supporting evidence includes similarity to: 3 Proteins"; product "C-terminal Src kinase, transcript variant X2"; transcript_biotype "mRNA"; exon_number "13";
NW_027332225.1	Gnomon	exon	5859578	5859664	.	-	.	gene_id "Csk"; transcript_id "XM_073082195.1"; db_xref "GeneID:140749156"; db_xref "GenBank:XM_073082195.1"; experiment "COORDINATES: polyA evidence [ECO:0006239]"; gene "Csk"; model_evidence "Supporting evidence includes similarity to: 3 Proteins"; product "C-terminal Src kinase, transcript variant X2"; transcript_biotype "mRNA"; exon_number "14";
NW_027332225.1	Gnomon	exon	5858968	5859207	.	-	.	gene_id "Csk"; transcript_id "XM_073082195.1"; db_xref "GeneID:140749156"; db_xref "GenBank:XM_073082195.1"; experiment "COORDINATES: polyA evidence [ECO:0006239]"; gene "Csk"; model_evidence "Supporting evidence includes similarity to: 3 Proteins"; product "C-terminal Src kinase, transcript variant X2"; transcript_biotype "mRNA"; exon_number "15";
NW_027332225.1	Gnomon	exon	5856230	5858572	.	-	.	gene_id "Csk"; transcript_id "XM_073082195.1"; db_xref "GeneID:140749156"; db_xref "GenBank:XM_073082195.1"; experiment "COORDINATES: polyA evidence [ECO:0006239]"; gene "Csk"; model_evidence "Supporting evidence includes similarity to: 3 Proteins"; product "C-terminal Src kinase, transcript variant X2"; transcript_biotype "mRNA"; exon_number "16";
NW_027332225.1	Gnomon	CDS	5872797	5872856	.	-	0	gene_id "Csk"; transcript_id "XM_073082195.1"; db_xref "GeneID:140749156"; db_xref "GenBank:XP_072938296.1"; gbkey "CDS"; gene "Csk"; product "tyrosine-protein kinase CSK isoform X1"; protein_id "XP_072938296.1"; exon_number "2";
NW_027332225.1	Gnomon	CDS	5871589	5871723	.	-	0	gene_id "Csk"; transcript_id "XM_073082195.1"; db_xref "GeneID:140749156"; db_xref "GenBank:XP_072938296.1"; gbkey "CDS"; gene "Csk"; product "tyrosine-protein kinase CSK isoform X1"; protein_id "XP_072938296.1"; exon_number "3";
NW_027332225.1	Gnomon	CDS	5870205	5870285	.	-	0	gene_id "Csk"; transcript_id "XM_073082195.1"; db_xref "GeneID:140749156"; db_xref "GenBank:XP_072938296.1"; gbkey "CDS"; gene "Csk"; product "tyrosine-protein kinase CSK isoform X1"; protein_id "XP_072938296.1"; exon_number "4";
NW_027332225.1	Gnomon	CDS	5869777	5869864	.	-	0	gene_id "Csk"; transcript_id "XM_073082195.1"; db_xref "GeneID:140749156"; db_xref "GenBank:XP_072938296.1"; gbkey "CDS"; gene "Csk"; product "tyrosine-protein kinase CSK isoform X1"; protein_id "XP_072938296.1"; exon_number "5";
NW_027332225.1	Gnomon	CDS	5866945	5867035	.	-	2	gene_id "Csk"; transcript_id "XM_073082195.1"; db_xref "GeneID:140749156"; db_xref "GenBank:XP_072938296.1"; gbkey "CDS"; gene "Csk"; product "tyrosine-protein kinase CSK isoform X1"; protein_id "XP_072938296.1"; exon_number "6";
NW_027332225.1	Gnomon	CDS	5864740	5864886	.	-	1	gene_id "Csk"; transcript_id "XM_073082195.1"; db_xref "GeneID:140749156"; db_xref "GenBank:XP_072938296.1"; gbkey "CDS"; gene "Csk"; product "tyrosine-protein kinase CSK isoform X1"; protein_id "XP_072938296.1"; exon_number "7";
NW_027332225.1	Gnomon	CDS	5863948	5864038	.	-	1	gene_id "Csk"; transcript_id "XM_073082195.1"; db_xref "GeneID:140749156"; db_xref "GenBank:XP_072938296.1"; gbkey "CDS"; gene "Csk"; product "tyrosine-protein kinase CSK isoform X1"; protein_id "XP_072938296.1"; exon_number "8";
NW_027332225.1	Gnomon	CDS	5863704	5863823	.	-	0	gene_id "Csk"; transcript_id "XM_073082195.1"; db_xref "GeneID:140749156"; db_xref "GenBank:XP_072938296.1"; gbkey "CDS"; gene "Csk"; product "tyrosine-protein kinase CSK isoform X1"; protein_id "XP_072938296.1"; exon_number "9";
NW_027332225.1	Gnomon	CDS	5863249	5863375	.	-	0	gene_id "Csk"; transcript_id "XM_073082195.1"; db_xref "GeneID:140749156"; db_xref "GenBank:XP_072938296.1"; gbkey "CDS"; gene "Csk"; product "tyrosine-protein kinase CSK isoform X1"; protein_id "XP_072938296.1"; exon_number "10";
NW_027332225.1	Gnomon	CDS	5862836	5863001	.	-	2	gene_id "Csk"; transcript_id "XM_073082195.1"; db_xref "GeneID:140749156"; db_xref "GenBank:XP_072938296.1"; gbkey "CDS"; gene "Csk"; product "tyrosine-protein kinase CSK isoform X1"; protein_id "XP_072938296.1"; exon_number "11";
NW_027332225.1	Gnomon	CDS	5861969	5862136	.	-	1	gene_id "Csk"; transcript_id "XM_073082195.1"; db_xref "GeneID:140749156"; db_xref "GenBank:XP_072938296.1"; gbkey "CDS"; gene "Csk"; product "tyrosine-protein kinase CSK isoform X1"; protein_id "XP_072938296.1"; exon_number "12";
NW_027332225.1	Gnomon	CDS	5861324	5861540	.	-	1	gene_id "Csk"; transcript_id "XM_073082195.1"; db_xref "GeneID:140749156"; db_xref "GenBank:XP_072938296.1"; gbkey "CDS"; gene "Csk"; product "tyrosine-protein kinase CSK isoform X1"; protein_id "XP_072938296.1"; exon_number "13";
NW_027332225.1	Gnomon	CDS	5859578	5859664	.	-	0	gene_id "Csk"; transcript_id "XM_073082195.1"; db_xref "GeneID:140749156"; db_xref "GenBank:XP_072938296.1"; gbkey "CDS"; gene "Csk"; product "tyrosine-protein kinase CSK isoform X1"; protein_id "XP_072938296.1"; exon_number "14";
NW_027332225.1	Gnomon	CDS	5858968	5859207	.	-	0	gene_id "Csk"; transcript_id "XM_073082195.1"; db_xref "GeneID:140749156"; db_xref "GenBank:XP_072938296.1"; gbkey "CDS"; gene "Csk"; product "tyrosine-protein kinase CSK isoform X1"; protein_id "XP_072938296.1"; exon_number "15";
NW_027332225.1	Gnomon	start_codon	5872854	5872856	.	-	0	gene_id "Csk"; transcript_id "XM_073082195.1"; db_xref "GeneID:140749156"; db_xref "GenBank:XP_072938296.1"; gbkey "CDS"; gene "Csk"; product "tyrosine-protein kinase CSK isoform X1"; protein_id "XP_072938296.1"; exon_number "2";
NW_027332225.1	Gnomon	stop_codon	5858570	5858572	.	-	0	gene_id "Csk"; transcript_id "XM_073082195.1"; db_xref "GeneID:140749156"; db_xref "GenBank:XP_072938296.1"; gbkey "CDS"; gene "Csk"; product "tyrosine-protein kinase CSK isoform X1"; protein_id "XP_072938296.1"; exon_number "16";
NW_027332225.1	Gnomon	gene	5884081	5885493	.	+	.	gene_id "l(3)neo43"; transcript_id ""; db_xref "GeneID:140749005"; description "cytochrome c oxidase assembly protein COX16 homolog l(3)neo43"; gbkey "Gene"; gene "l(3)neo43"; gene_biotype "protein_coding";
NW_027332225.1	Gnomon	transcript	5884081	5885493	.	+	.	gene_id "l(3)neo43"; transcript_id "XM_073082004.1"; db_xref "GeneID:140749005"; db_xref "GenBank:XM_073082004.1"; experiment "COORDINATES: polyA evidence [ECO:0006239]"; gbkey "mRNA"; gene "l(3)neo43"; model_evidence "Supporting evidence includes similarity to: 8 Proteins"; product "cytochrome c oxidase assembly protein COX16 homolog l(3)neo43"; transcript_biotype "mRNA";
NW_027332225.1	Gnomon	exon	5884081	5884388	.	+	.	gene_id "l(3)neo43"; transcript_id "XM_073082004.1"; db_xref "GeneID:140749005"; db_xref "GenBank:XM_073082004.1"; experiment "COORDINATES: polyA evidence [ECO:0006239]"; gene "l(3)neo43"; model_evidence "Supporting evidence includes similarity to: 8 Proteins"; product "cytochrome c oxidase assembly protein COX16 homolog l(3)neo43"; transcript_biotype "mRNA"; exon_number "1";
NW_027332225.1	Gnomon	exon	5885214	5885493	.	+	.	gene_id "l(3)neo43"; transcript_id "XM_073082004.1"; db_xref "GeneID:140749005"; db_xref "GenBank:XM_073082004.1"; experiment "COORDINATES: polyA evidence [ECO:0006239]"; gene "l(3)neo43"; model_evidence "Supporting evidence includes similarity to: 8 Proteins"; product "cytochrome c oxidase assembly protein COX16 homolog l(3)neo43"; transcript_biotype "mRNA"; exon_number "2";
NW_027332225.1	Gnomon	CDS	5884240	5884388	.	+	0	gene_id "l(3)neo43"; transcript_id "XM_073082004.1"; db_xref "GeneID:140749005"; db_xref "GenBank:XP_072938105.1"; gbkey "CDS"; gene "l(3)neo43"; product "cytochrome c oxidase assembly protein COX16 homolog, mitochondrial"; protein_id "XP_072938105.1"; exon_number "1";
NW_027332225.1	Gnomon	CDS	5885214	5885391	.	+	1	gene_id "l(3)neo43"; transcript_id "XM_073082004.1"; db_xref "GeneID:140749005"; db_xref "GenBank:XP_072938105.1"; gbkey "CDS"; gene "l(3)neo43"; product "cytochrome c oxidase assembly protein COX16 homolog, mitochondrial"; protein_id "XP_072938105.1"; exon_number "2";
NW_027332225.1	Gnomon	start_codon	5884240	5884242	.	+	0	gene_id "l(3)neo43"; transcript_id "XM_073082004.1"; db_xref "GeneID:140749005"; db_xref "GenBank:XP_072938105.1"; gbkey "CDS"; gene "l(3)neo43"; product "cytochrome c oxidase assembly protein COX16 homolog, mitochondrial"; protein_id "XP_072938105.1"; exon_number "1";
NW_027332225.1	Gnomon	stop_codon	5885392	5885394	.	+	0	gene_id "l(3)neo43"; transcript_id "XM_073082004.1"; db_xref "GeneID:140749005"; db_xref "GenBank:XP_072938105.1"; gbkey "CDS"; gene "l(3)neo43"; product "cytochrome c oxidase assembly protein COX16 homolog, mitochondrial"; protein_id "XP_072938105.1"; exon_number "2";
NW_027332225.1	Gnomon	gene	5887012	5890606	.	-	.	gene_id "LOC140749006"; transcript_id ""; db_xref "GeneID:140749006"; description "polyubiquitin-C"; gbkey "Gene"; gene "LOC140749006"; gene_biotype "protein_coding";
NW_027332225.1	Gnomon	transcript	5887012	5890606	.	-	.	gene_id "LOC140749006"; transcript_id "XM_073082005.1"; db_xref "GeneID:140749006"; db_xref "GenBank:XM_073082005.1"; experiment "COORDINATES: polyA evidence [ECO:0006239]"; gbkey "mRNA"; gene "LOC140749006"; model_evidence "Supporting evidence includes similarity to: 241 Proteins"; product "polyubiquitin-C, transcript variant X1"; transcript_biotype "mRNA";
NW_027332225.1	Gnomon	exon	5890447	5890606	.	-	.	gene_id "LOC140749006"; transcript_id "XM_073082005.1"; db_xref "GeneID:140749006"; db_xref "GenBank:XM_073082005.1"; experiment "COORDINATES: polyA evidence [ECO:0006239]"; gene "LOC140749006"; model_evidence "Supporting evidence includes similarity to: 241 Proteins"; product "polyubiquitin-C, transcript variant X1"; transcript_biotype "mRNA"; exon_number "1";
NW_027332225.1	Gnomon	exon	5887012	5890052	.	-	.	gene_id "LOC140749006"; transcript_id "XM_073082005.1"; db_xref "GeneID:140749006"; db_xref "GenBank:XM_073082005.1"; experiment "COORDINATES: polyA evidence [ECO:0006239]"; gene "LOC140749006"; model_evidence "Supporting evidence includes similarity to: 241 Proteins"; product "polyubiquitin-C, transcript variant X1"; transcript_biotype "mRNA"; exon_number "2";
NW_027332225.1	Gnomon	CDS	5887080	5890046	.	-	0	gene_id "LOC140749006"; transcript_id "XM_073082005.1"; db_xref "GeneID:140749006"; db_xref "GenBank:XP_072938106.1"; gbkey "CDS"; gene "LOC140749006"; product "polyubiquitin-C"; protein_id "XP_072938106.1"; exon_number "2";
NW_027332225.1	Gnomon	start_codon	5890044	5890046	.	-	0	gene_id "LOC140749006"; transcript_id "XM_073082005.1"; db_xref "GeneID:140749006"; db_xref "GenBank:XP_072938106.1"; gbkey "CDS"; gene "LOC140749006"; product "polyubiquitin-C"; protein_id "XP_072938106.1"; exon_number "2";
NW_027332225.1	Gnomon	stop_codon	5887077	5887079	.	-	0	gene_id "LOC140749006"; transcript_id "XM_073082005.1"; db_xref "GeneID:140749006"; db_xref "GenBank:XP_072938106.1"; gbkey "CDS"; gene "LOC140749006"; product "polyubiquitin-C"; protein_id "XP_072938106.1"; exon_number "2";
NW_027332225.1	Gnomon	transcript	5887012	5890207	.	-	.	gene_id "LOC140749006"; transcript_id "XM_073082006.1"; db_xref "GeneID:140749006"; db_xref "GenBank:XM_073082006.1"; experiment "COORDINATES: polyA evidence [ECO:0006239]"; gbkey "mRNA"; gene "LOC140749006"; model_evidence "Supporting evidence includes similarity to: 240 Proteins"; product "polyubiquitin-C, transcript variant X2"; transcript_biotype "mRNA";
NW_027332225.1	Gnomon	exon	5890190	5890207	.	-	.	gene_id "LOC140749006"; transcript_id "XM_073082006.1"; db_xref "GeneID:140749006"; db_xref "GenBank:XM_073082006.1"; experiment "COORDINATES: polyA evidence [ECO:0006239]"; gene "LOC140749006"; model_evidence "Supporting evidence includes similarity to: 240 Proteins"; product "polyubiquitin-C, transcript variant X2"; transcript_biotype "mRNA"; exon_number "1";
NW_027332225.1	Gnomon	exon	5887012	5890052	.	-	.	gene_id "LOC140749006"; transcript_id "XM_073082006.1"; db_xref "GeneID:140749006"; db_xref "GenBank:XM_073082006.1"; experiment "COORDINATES: polyA evidence [ECO:0006239]"; gene "LOC140749006"; model_evidence "Supporting evidence includes similarity to: 240 Proteins"; product "polyubiquitin-C, transcript variant X2"; transcript_biotype "mRNA"; exon_number "2";
NW_027332225.1	Gnomon	CDS	5887080	5890046	.	-	0	gene_id "LOC140749006"; transcript_id "XM_073082006.1"; db_xref "GeneID:140749006"; db_xref "GenBank:XP_072938107.1"; gbkey "CDS"; gene "LOC140749006"; product "polyubiquitin-C"; protein_id "XP_072938107.1"; exon_number "2";
NW_027332225.1	Gnomon	start_codon	5890044	5890046	.	-	0	gene_id "LOC140749006"; transcript_id "XM_073082006.1"; db_xref "GeneID:140749006"; db_xref "GenBank:XP_072938107.1"; gbkey "CDS"; gene "LOC140749006"; product "polyubiquitin-C"; protein_id "XP_072938107.1"; exon_number "2";
NW_027332225.1	Gnomon	stop_codon	5887077	5887079	.	-	0	gene_id "LOC140749006"; transcript_id "XM_073082006.1"; db_xref "GeneID:140749006"; db_xref "GenBank:XP_072938107.1"; gbkey "CDS"; gene "LOC140749006"; product "polyubiquitin-C"; protein_id "XP_072938107.1"; exon_number "2";
NW_027332225.1	Gnomon	gene	5896628	5906891	.	+	.	gene_id "Tace"; transcript_id ""; db_xref "GeneID:140748947"; description "ADAM 17-like protease Tace"; gbkey "Gene"; gene "Tace"; gene_biotype "protein_coding";
NW_027332225.1	Gnomon	transcript	5896628	5906891	.	+	.	gene_id "Tace"; transcript_id "XM_073081918.1"; db_xref "GeneID:140748947"; db_xref "GenBank:XM_073081918.1"; gbkey "mRNA"; gene "Tace"; model_evidence "Supporting evidence includes similarity to: 1 Protein"; product "ADAM 17-like protease Tace"; transcript_biotype "mRNA";
NW_027332225.1	Gnomon	exon	5896628	5896943	.	+	.	gene_id "Tace"; transcript_id "XM_073081918.1"; db_xref "GeneID:140748947"; db_xref "GenBank:XM_073081918.1"; gene "Tace"; model_evidence "Supporting evidence includes similarity to: 1 Protein"; product "ADAM 17-like protease Tace"; transcript_biotype "mRNA"; exon_number "1";
NW_027332225.1	Gnomon	exon	5897444	5897683	.	+	.	gene_id "Tace"; transcript_id "XM_073081918.1"; db_xref "GeneID:140748947"; db_xref "GenBank:XM_073081918.1"; gene "Tace"; model_evidence "Supporting evidence includes similarity to: 1 Protein"; product "ADAM 17-like protease Tace"; transcript_biotype "mRNA"; exon_number "2";
NW_027332225.1	Gnomon	exon	5898552	5898673	.	+	.	gene_id "Tace"; transcript_id "XM_073081918.1"; db_xref "GeneID:140748947"; db_xref "GenBank:XM_073081918.1"; gene "Tace"; model_evidence "Supporting evidence includes similarity to: 1 Protein"; product "ADAM 17-like protease Tace"; transcript_biotype "mRNA"; exon_number "3";
NW_027332225.1	Gnomon	exon	5898863	5898992	.	+	.	gene_id "Tace"; transcript_id "XM_073081918.1"; db_xref "GeneID:140748947"; db_xref "GenBank:XM_073081918.1"; gene "Tace"; model_evidence "Supporting evidence includes similarity to: 1 Protein"; product "ADAM 17-like protease Tace"; transcript_biotype "mRNA"; exon_number "4";
NW_027332225.1	Gnomon	exon	5899382	5899635	.	+	.	gene_id "Tace"; transcript_id "XM_073081918.1"; db_xref "GeneID:140748947"; db_xref "GenBank:XM_073081918.1"; gene "Tace"; model_evidence "Supporting evidence includes similarity to: 1 Protein"; product "ADAM 17-like protease Tace"; transcript_biotype "mRNA"; exon_number "5";
NW_027332225.1	Gnomon	exon	5899722	5899781	.	+	.	gene_id "Tace"; transcript_id "XM_073081918.1"; db_xref "GeneID:140748947"; db_xref "GenBank:XM_073081918.1"; gene "Tace"; model_evidence "Supporting evidence includes similarity to: 1 Protein"; product "ADAM 17-like protease Tace"; transcript_biotype "mRNA"; exon_number "6";
NW_027332225.1	Gnomon	exon	5900947	5901081	.	+	.	gene_id "Tace"; transcript_id "XM_073081918.1"; db_xref "GeneID:140748947"; db_xref "GenBank:XM_073081918.1"; gene "Tace"; model_evidence "Supporting evidence includes similarity to: 1 Protein"; product "ADAM 17-like protease Tace"; transcript_biotype "mRNA"; exon_number "7";
NW_027332225.1	Gnomon	exon	5901573	5901711	.	+	.	gene_id "Tace"; transcript_id "XM_073081918.1"; db_xref "GeneID:140748947"; db_xref "GenBank:XM_073081918.1"; gene "Tace"; model_evidence "Supporting evidence includes similarity to: 1 Protein"; product "ADAM 17-like protease Tace"; transcript_biotype "mRNA"; exon_number "8";
NW_027332225.1	Gnomon	exon	5902241	5902476	.	+	.	gene_id "Tace"; transcript_id "XM_073081918.1"; db_xref "GeneID:140748947"; db_xref "GenBank:XM_073081918.1"; gene "Tace"; model_evidence "Supporting evidence includes similarity to: 1 Protein"; product "ADAM 17-like protease Tace"; transcript_biotype "mRNA"; exon_number "9";
NW_027332225.1	Gnomon	exon	5902762	5902900	.	+	.	gene_id "Tace"; transcript_id "XM_073081918.1"; db_xref "GeneID:140748947"; db_xref "GenBank:XM_073081918.1"; gene "Tace"; model_evidence "Supporting evidence includes similarity to: 1 Protein"; product "ADAM 17-like protease Tace"; transcript_biotype "mRNA"; exon_number "10";
NW_027332225.1	Gnomon	exon	5903123	5903192	.	+	.	gene_id "Tace"; transcript_id "XM_073081918.1"; db_xref "GeneID:140748947"; db_xref "GenBank:XM_073081918.1"; gene "Tace"; model_evidence "Supporting evidence includes similarity to: 1 Protein"; product "ADAM 17-like protease Tace"; transcript_biotype "mRNA"; exon_number "11";
NW_027332225.1	Gnomon	exon	5903408	5904128	.	+	.	gene_id "Tace"; transcript_id "XM_073081918.1"; db_xref "GeneID:140748947"; db_xref "GenBank:XM_073081918.1"; gene "Tace"; model_evidence "Supporting evidence includes similarity to: 1 Protein"; product "ADAM 17-like protease Tace"; transcript_biotype "mRNA"; exon_number "12";
NW_027332225.1	Gnomon	exon	5905369	5905480	.	+	.	gene_id "Tace"; transcript_id "XM_073081918.1"; db_xref "GeneID:140748947"; db_xref "GenBank:XM_073081918.1"; gene "Tace"; model_evidence "Supporting evidence includes similarity to: 1 Protein"; product "ADAM 17-like protease Tace"; transcript_biotype "mRNA"; exon_number "13";
NW_027332225.1	Gnomon	exon	5905565	5905680	.	+	.	gene_id "Tace"; transcript_id "XM_073081918.1"; db_xref "GeneID:140748947"; db_xref "GenBank:XM_073081918.1"; gene "Tace"; model_evidence "Supporting evidence includes similarity to: 1 Protein"; product "ADAM 17-like protease Tace"; transcript_biotype "mRNA"; exon_number "14";
NW_027332225.1	Gnomon	exon	5905765	5905920	.	+	.	gene_id "Tace"; transcript_id "XM_073081918.1"; db_xref "GeneID:140748947"; db_xref "GenBank:XM_073081918.1"; gene "Tace"; model_evidence "Supporting evidence includes similarity to: 1 Protein"; product "ADAM 17-like protease Tace"; transcript_biotype "mRNA"; exon_number "15";
NW_027332225.1	Gnomon	exon	5906040	5906149	.	+	.	gene_id "Tace"; transcript_id "XM_073081918.1"; db_xref "GeneID:140748947"; db_xref "GenBank:XM_073081918.1"; gene "Tace"; model_evidence "Supporting evidence includes similarity to: 1 Protein"; product "ADAM 17-like protease Tace"; transcript_biotype "mRNA"; exon_number "16";
NW_027332225.1	Gnomon	exon	5906462	5906891	.	+	.	gene_id "Tace"; transcript_id "XM_073081918.1"; db_xref "GeneID:140748947"; db_xref "GenBank:XM_073081918.1"; gene "Tace"; model_evidence "Supporting evidence includes similarity to: 1 Protein"; product "ADAM 17-like protease Tace"; transcript_biotype "mRNA"; exon_number "17";
NW_027332225.1	Gnomon	CDS	5896880	5896943	.	+	0	gene_id "Tace"; transcript_id "XM_073081918.1"; db_xref "GeneID:140748947"; db_xref "GenBank:XP_072938019.1"; gbkey "CDS"; gene "Tace"; product "ADAM 17-like protease"; protein_id "XP_072938019.1"; exon_number "1";
NW_027332225.1	Gnomon	CDS	5897444	5897683	.	+	2	gene_id "Tace"; transcript_id "XM_073081918.1"; db_xref "GeneID:140748947"; db_xref "GenBank:XP_072938019.1"; gbkey "CDS"; gene "Tace"; product "ADAM 17-like protease"; protein_id "XP_072938019.1"; exon_number "2";
NW_027332225.1	Gnomon	CDS	5898552	5898673	.	+	2	gene_id "Tace"; transcript_id "XM_073081918.1"; db_xref "GeneID:140748947"; db_xref "GenBank:XP_072938019.1"; gbkey "CDS"; gene "Tace"; product "ADAM 17-like protease"; protein_id "XP_072938019.1"; exon_number "3";
NW_027332225.1	Gnomon	CDS	5898863	5898992	.	+	0	gene_id "Tace"; transcript_id "XM_073081918.1"; db_xref "GeneID:140748947"; db_xref "GenBank:XP_072938019.1"; gbkey "CDS"; gene "Tace"; product "ADAM 17-like protease"; protein_id "XP_072938019.1"; exon_number "4";
NW_027332225.1	Gnomon	CDS	5899382	5899635	.	+	2	gene_id "Tace"; transcript_id "XM_073081918.1"; db_xref "GeneID:140748947"; db_xref "GenBank:XP_072938019.1"; gbkey "CDS"; gene "Tace"; product "ADAM 17-like protease"; protein_id "XP_072938019.1"; exon_number "5";
NW_027332225.1	Gnomon	CDS	5899722	5899781	.	+	0	gene_id "Tace"; transcript_id "XM_073081918.1"; db_xref "GeneID:140748947"; db_xref "GenBank:XP_072938019.1"; gbkey "CDS"; gene "Tace"; product "ADAM 17-like protease"; protein_id "XP_072938019.1"; exon_number "6";
NW_027332225.1	Gnomon	CDS	5900947	5901081	.	+	0	gene_id "Tace"; transcript_id "XM_073081918.1"; db_xref "GeneID:140748947"; db_xref "GenBank:XP_072938019.1"; gbkey "CDS"; gene "Tace"; product "ADAM 17-like protease"; protein_id "XP_072938019.1"; exon_number "7";
NW_027332225.1	Gnomon	CDS	5901573	5901711	.	+	0	gene_id "Tace"; transcript_id "XM_073081918.1"; db_xref "GeneID:140748947"; db_xref "GenBank:XP_072938019.1"; gbkey "CDS"; gene "Tace"; product "ADAM 17-like protease"; protein_id "XP_072938019.1"; exon_number "8";
NW_027332225.1	Gnomon	CDS	5902241	5902476	.	+	2	gene_id "Tace"; transcript_id "XM_073081918.1"; db_xref "GeneID:140748947"; db_xref "GenBank:XP_072938019.1"; gbkey "CDS"; gene "Tace"; product "ADAM 17-like protease"; protein_id "XP_072938019.1"; exon_number "9";
NW_027332225.1	Gnomon	CDS	5902762	5902900	.	+	0	gene_id "Tace"; transcript_id "XM_073081918.1"; db_xref "GeneID:140748947"; db_xref "GenBank:XP_072938019.1"; gbkey "CDS"; gene "Tace"; product "ADAM 17-like protease"; protein_id "XP_072938019.1"; exon_number "10";
NW_027332225.1	Gnomon	CDS	5903123	5903192	.	+	2	gene_id "Tace"; transcript_id "XM_073081918.1"; db_xref "GeneID:140748947"; db_xref "GenBank:XP_072938019.1"; gbkey "CDS"; gene "Tace"; product "ADAM 17-like protease"; protein_id "XP_072938019.1"; exon_number "11";
NW_027332225.1	Gnomon	CDS	5903408	5904128	.	+	1	gene_id "Tace"; transcript_id "XM_073081918.1"; db_xref "GeneID:140748947"; db_xref "GenBank:XP_072938019.1"; gbkey "CDS"; gene "Tace"; product "ADAM 17-like protease"; protein_id "XP_072938019.1"; exon_number "12";
NW_027332225.1	Gnomon	CDS	5905369	5905480	.	+	0	gene_id "Tace"; transcript_id "XM_073081918.1"; db_xref "GeneID:140748947"; db_xref "GenBank:XP_072938019.1"; gbkey "CDS"; gene "Tace"; product "ADAM 17-like protease"; protein_id "XP_072938019.1"; exon_number "13";
NW_027332225.1	Gnomon	CDS	5905565	5905680	.	+	2	gene_id "Tace"; transcript_id "XM_073081918.1"; db_xref "GeneID:140748947"; db_xref "GenBank:XP_072938019.1"; gbkey "CDS"; gene "Tace"; product "ADAM 17-like protease"; protein_id "XP_072938019.1"; exon_number "14";
NW_027332225.1	Gnomon	CDS	5905765	5905920	.	+	0	gene_id "Tace"; transcript_id "XM_073081918.1"; db_xref "GeneID:140748947"; db_xref "GenBank:XP_072938019.1"; gbkey "CDS"; gene "Tace"; product "ADAM 17-like protease"; protein_id "XP_072938019.1"; exon_number "15";
NW_027332225.1	Gnomon	CDS	5906040	5906149	.	+	0	gene_id "Tace"; transcript_id "XM_073081918.1"; db_xref "GeneID:140748947"; db_xref "GenBank:XP_072938019.1"; gbkey "CDS"; gene "Tace"; product "ADAM 17-like protease"; protein_id "XP_072938019.1"; exon_number "16";
NW_027332225.1	Gnomon	CDS	5906462	5906519	.	+	1	gene_id "Tace"; transcript_id "XM_073081918.1"; db_xref "GeneID:140748947"; db_xref "GenBank:XP_072938019.1"; gbkey "CDS"; gene "Tace"; product "ADAM 17-like protease"; protein_id "XP_072938019.1"; exon_number "17";
NW_027332225.1	Gnomon	start_codon	5896880	5896882	.	+	0	gene_id "Tace"; transcript_id "XM_073081918.1"; db_xref "GeneID:140748947"; db_xref "GenBank:XP_072938019.1"; gbkey "CDS"; gene "Tace"; product "ADAM 17-like protease"; protein_id "XP_072938019.1"; exon_number "1";
NW_027332225.1	Gnomon	stop_codon	5906520	5906522	.	+	0	gene_id "Tace"; transcript_id "XM_073081918.1"; db_xref "GeneID:140748947"; db_xref "GenBank:XP_072938019.1"; gbkey "CDS"; gene "Tace"; product "ADAM 17-like protease"; protein_id "XP_072938019.1"; exon_number "17";
NW_027332225.1	Gnomon	gene	5906886	5954629	.	-	.	gene_id "Dhc64C"; transcript_id ""; db_xref "GeneID:140748945"; description "dynein heavy chain, cytoplasmic"; gbkey "Gene"; gene "Dhc64C"; gene_biotype "protein_coding";
NW_027332225.1	Gnomon	transcript	5906886	5954629	.	-	.	gene_id "Dhc64C"; transcript_id "XM_073081915.1"; db_xref "GeneID:140748945"; db_xref "GenBank:XM_073081915.1"; experiment "COORDINATES: polyA evidence [ECO:0006239]"; gbkey "mRNA"; gene "Dhc64C"; model_evidence "Supporting evidence includes similarity to: 14 Proteins"; product "dynein heavy chain, cytoplasmic, transcript variant X6"; transcript_biotype "mRNA";
NW_027332225.1	Gnomon	exon	5954279	5954629	.	-	.	gene_id "Dhc64C"; transcript_id "XM_073081915.1"; db_xref "GeneID:140748945"; db_xref "GenBank:XM_073081915.1"; experiment "COORDINATES: polyA evidence [ECO:0006239]"; gene "Dhc64C"; model_evidence "Supporting evidence includes similarity to: 14 Proteins"; product "dynein heavy chain, cytoplasmic, transcript variant X6"; transcript_biotype "mRNA"; exon_number "1";
NW_027332225.1	Gnomon	exon	5953820	5953890	.	-	.	gene_id "Dhc64C"; transcript_id "XM_073081915.1"; db_xref "GeneID:140748945"; db_xref "GenBank:XM_073081915.1"; experiment "COORDINATES: polyA evidence [ECO:0006239]"; gene "Dhc64C"; model_evidence "Supporting evidence includes similarity to: 14 Proteins"; product "dynein heavy chain, cytoplasmic, transcript variant X6"; transcript_biotype "mRNA"; exon_number "2";
NW_027332225.1	Gnomon	exon	5953348	5953550	.	-	.	gene_id "Dhc64C"; transcript_id "XM_073081915.1"; db_xref "GeneID:140748945"; db_xref "GenBank:XM_073081915.1"; experiment "COORDINATES: polyA evidence [ECO:0006239]"; gene "Dhc64C"; model_evidence "Supporting evidence includes similarity to: 14 Proteins"; product "dynein heavy chain, cytoplasmic, transcript variant X6"; transcript_biotype "mRNA"; exon_number "3";
NW_027332225.1	Gnomon	exon	5952966	5953103	.	-	.	gene_id "Dhc64C"; transcript_id "XM_073081915.1"; db_xref "GeneID:140748945"; db_xref "GenBank:XM_073081915.1"; experiment "COORDINATES: polyA evidence [ECO:0006239]"; gene "Dhc64C"; model_evidence "Supporting evidence includes similarity to: 14 Proteins"; product "dynein heavy chain, cytoplasmic, transcript variant X6"; transcript_biotype "mRNA"; exon_number "4";
NW_027332225.1	Gnomon	exon	5952688	5952805	.	-	.	gene_id "Dhc64C"; transcript_id "XM_073081915.1"; db_xref "GeneID:140748945"; db_xref "GenBank:XM_073081915.1"; experiment "COORDINATES: polyA evidence [ECO:0006239]"; gene "Dhc64C"; model_evidence "Supporting evidence includes similarity to: 14 Proteins"; product "dynein heavy chain, cytoplasmic, transcript variant X6"; transcript_biotype "mRNA"; exon_number "5";
NW_027332225.1	Gnomon	exon	5952380	5952493	.	-	.	gene_id "Dhc64C"; transcript_id "XM_073081915.1"; db_xref "GeneID:140748945"; db_xref "GenBank:XM_073081915.1"; experiment "COORDINATES: polyA evidence [ECO:0006239]"; gene "Dhc64C"; model_evidence "Supporting evidence includes similarity to: 14 Proteins"; product "dynein heavy chain, cytoplasmic, transcript variant X6"; transcript_biotype "mRNA"; exon_number "6";
NW_027332225.1	Gnomon	exon	5952048	5952220	.	-	.	gene_id "Dhc64C"; transcript_id "XM_073081915.1"; db_xref "GeneID:140748945"; db_xref "GenBank:XM_073081915.1"; experiment "COORDINATES: polyA evidence [ECO:0006239]"; gene "Dhc64C"; model_evidence "Supporting evidence includes similarity to: 14 Proteins"; product "dynein heavy chain, cytoplasmic, transcript variant X6"; transcript_biotype "mRNA"; exon_number "7";
NW_027332225.1	Gnomon	exon	5951625	5951745	.	-	.	gene_id "Dhc64C"; transcript_id "XM_073081915.1"; db_xref "GeneID:140748945"; db_xref "GenBank:XM_073081915.1"; experiment "COORDINATES: polyA evidence [ECO:0006239]"; gene "Dhc64C"; model_evidence "Supporting evidence includes similarity to: 14 Proteins"; product "dynein heavy chain, cytoplasmic, transcript variant X6"; transcript_biotype "mRNA"; exon_number "8";
NW_027332225.1	Gnomon	exon	5951414	5951535	.	-	.	gene_id "Dhc64C"; transcript_id "XM_073081915.1"; db_xref "GeneID:140748945"; db_xref "GenBank:XM_073081915.1"; experiment "COORDINATES: polyA evidence [ECO:0006239]"; gene "Dhc64C"; model_evidence "Supporting evidence includes similarity to: 14 Proteins"; product "dynein heavy chain, cytoplasmic, transcript variant X6"; transcript_biotype "mRNA"; exon_number "9";
NW_027332225.1	Gnomon	exon	5950929	5951070	.	-	.	gene_id "Dhc64C"; transcript_id "XM_073081915.1"; db_xref "GeneID:140748945"; db_xref "GenBank:XM_073081915.1"; experiment "COORDINATES: polyA evidence [ECO:0006239]"; gene "Dhc64C"; model_evidence "Supporting evidence includes similarity to: 14 Proteins"; product "dynein heavy chain, cytoplasmic, transcript variant X6"; transcript_biotype "mRNA"; exon_number "10";
NW_027332225.1	Gnomon	exon	5950390	5950497	.	-	.	gene_id "Dhc64C"; transcript_id "XM_073081915.1"; db_xref "GeneID:140748945"; db_xref "GenBank:XM_073081915.1"; experiment "COORDINATES: polyA evidence [ECO:0006239]"; gene "Dhc64C"; model_evidence "Supporting evidence includes similarity to: 14 Proteins"; product "dynein heavy chain, cytoplasmic, transcript variant X6"; transcript_biotype "mRNA"; exon_number "11";
NW_027332225.1	Gnomon	exon	5949969	5950074	.	-	.	gene_id "Dhc64C"; transcript_id "XM_073081915.1"; db_xref "GeneID:140748945"; db_xref "GenBank:XM_073081915.1"; experiment "COORDINATES: polyA evidence [ECO:0006239]"; gene "Dhc64C"; model_evidence "Supporting evidence includes similarity to: 14 Proteins"; product "dynein heavy chain, cytoplasmic, transcript variant X6"; transcript_biotype "mRNA"; exon_number "12";
NW_027332225.1	Gnomon	exon	5949374	5949573	.	-	.	gene_id "Dhc64C"; transcript_id "XM_073081915.1"; db_xref "GeneID:140748945"; db_xref "GenBank:XM_073081915.1"; experiment "COORDINATES: polyA evidence [ECO:0006239]"; gene "Dhc64C"; model_evidence "Supporting evidence includes similarity to: 14 Proteins"; product "dynein heavy chain, cytoplasmic, transcript variant X6"; transcript_biotype "mRNA"; exon_number "13";
NW_027332225.1	Gnomon	exon	5948830	5948965	.	-	.	gene_id "Dhc64C"; transcript_id "XM_073081915.1"; db_xref "GeneID:140748945"; db_xref "GenBank:XM_073081915.1"; experiment "COORDINATES: polyA evidence [ECO:0006239]"; gene "Dhc64C"; model_evidence "Supporting evidence includes similarity to: 14 Proteins"; product "dynein heavy chain, cytoplasmic, transcript variant X6"; transcript_biotype "mRNA"; exon_number "14";
NW_027332225.1	Gnomon	exon	5948460	5948566	.	-	.	gene_id "Dhc64C"; transcript_id "XM_073081915.1"; db_xref "GeneID:140748945"; db_xref "GenBank:XM_073081915.1"; experiment "COORDINATES: polyA evidence [ECO:0006239]"; gene "Dhc64C"; model_evidence "Supporting evidence includes similarity to: 14 Proteins"; product "dynein heavy chain, cytoplasmic, transcript variant X6"; transcript_biotype "mRNA"; exon_number "15";
NW_027332225.1	Gnomon	exon	5948015	5948178	.	-	.	gene_id "Dhc64C"; transcript_id "XM_073081915.1"; db_xref "GeneID:140748945"; db_xref "GenBank:XM_073081915.1"; experiment "COORDINATES: polyA evidence [ECO:0006239]"; gene "Dhc64C"; model_evidence "Supporting evidence includes similarity to: 14 Proteins"; product "dynein heavy chain, cytoplasmic, transcript variant X6"; transcript_biotype "mRNA"; exon_number "16";
NW_027332225.1	Gnomon	exon	5947683	5947788	.	-	.	gene_id "Dhc64C"; transcript_id "XM_073081915.1"; db_xref "GeneID:140748945"; db_xref "GenBank:XM_073081915.1"; experiment "COORDINATES: polyA evidence [ECO:0006239]"; gene "Dhc64C"; model_evidence "Supporting evidence includes similarity to: 14 Proteins"; product "dynein heavy chain, cytoplasmic, transcript variant X6"; transcript_biotype "mRNA"; exon_number "17";
NW_027332225.1	Gnomon	exon	5946805	5946960	.	-	.	gene_id "Dhc64C"; transcript_id "XM_073081915.1"; db_xref "GeneID:140748945"; db_xref "GenBank:XM_073081915.1"; experiment "COORDINATES: polyA evidence [ECO:0006239]"; gene "Dhc64C"; model_evidence "Supporting evidence includes similarity to: 14 Proteins"; product "dynein heavy chain, cytoplasmic, transcript variant X6"; transcript_biotype "mRNA"; exon_number "18";
NW_027332225.1	Gnomon	exon	5946317	5946496	.	-	.	gene_id "Dhc64C"; transcript_id "XM_073081915.1"; db_xref "GeneID:140748945"; db_xref "GenBank:XM_073081915.1"; experiment "COORDINATES: polyA evidence [ECO:0006239]"; gene "Dhc64C"; model_evidence "Supporting evidence includes similarity to: 14 Proteins"; product "dynein heavy chain, cytoplasmic, transcript variant X6"; transcript_biotype "mRNA"; exon_number "19";
NW_027332225.1	Gnomon	exon	5945795	5945938	.	-	.	gene_id "Dhc64C"; transcript_id "XM_073081915.1"; db_xref "GeneID:140748945"; db_xref "GenBank:XM_073081915.1"; experiment "COORDINATES: polyA evidence [ECO:0006239]"; gene "Dhc64C"; model_evidence "Supporting evidence includes similarity to: 14 Proteins"; product "dynein heavy chain, cytoplasmic, transcript variant X6"; transcript_biotype "mRNA"; exon_number "20";
NW_027332225.1	Gnomon	exon	5945459	5945604	.	-	.	gene_id "Dhc64C"; transcript_id "XM_073081915.1"; db_xref "GeneID:140748945"; db_xref "GenBank:XM_073081915.1"; experiment "COORDINATES: polyA evidence [ECO:0006239]"; gene "Dhc64C"; model_evidence "Supporting evidence includes similarity to: 14 Proteins"; product "dynein heavy chain, cytoplasmic, transcript variant X6"; transcript_biotype "mRNA"; exon_number "21";
NW_027332225.1	Gnomon	exon	5945036	5945185	.	-	.	gene_id "Dhc64C"; transcript_id "XM_073081915.1"; db_xref "GeneID:140748945"; db_xref "GenBank:XM_073081915.1"; experiment "COORDINATES: polyA evidence [ECO:0006239]"; gene "Dhc64C"; model_evidence "Supporting evidence includes similarity to: 14 Proteins"; product "dynein heavy chain, cytoplasmic, transcript variant X6"; transcript_biotype "mRNA"; exon_number "22";
NW_027332225.1	Gnomon	exon	5944849	5944941	.	-	.	gene_id "Dhc64C"; transcript_id "XM_073081915.1"; db_xref "GeneID:140748945"; db_xref "GenBank:XM_073081915.1"; experiment "COORDINATES: polyA evidence [ECO:0006239]"; gene "Dhc64C"; model_evidence "Supporting evidence includes similarity to: 14 Proteins"; product "dynein heavy chain, cytoplasmic, transcript variant X6"; transcript_biotype "mRNA"; exon_number "23";
NW_027332225.1	Gnomon	exon	5944332	5944546	.	-	.	gene_id "Dhc64C"; transcript_id "XM_073081915.1"; db_xref "GeneID:140748945"; db_xref "GenBank:XM_073081915.1"; experiment "COORDINATES: polyA evidence [ECO:0006239]"; gene "Dhc64C"; model_evidence "Supporting evidence includes similarity to: 14 Proteins"; product "dynein heavy chain, cytoplasmic, transcript variant X6"; transcript_biotype "mRNA"; exon_number "24";
NW_027332225.1	Gnomon	exon	5943950	5944076	.	-	.	gene_id "Dhc64C"; transcript_id "XM_073081915.1"; db_xref "GeneID:140748945"; db_xref "GenBank:XM_073081915.1"; experiment "COORDINATES: polyA evidence [ECO:0006239]"; gene "Dhc64C"; model_evidence "Supporting evidence includes similarity to: 14 Proteins"; product "dynein heavy chain, cytoplasmic, transcript variant X6"; transcript_biotype "mRNA"; exon_number "25";
NW_027332225.1	Gnomon	exon	5943717	5943819	.	-	.	gene_id "Dhc64C"; transcript_id "XM_073081915.1"; db_xref "GeneID:140748945"; db_xref "GenBank:XM_073081915.1"; experiment "COORDINATES: polyA evidence [ECO:0006239]"; gene "Dhc64C"; model_evidence "Supporting evidence includes similarity to: 14 Proteins"; product "dynein heavy chain, cytoplasmic, transcript variant X6"; transcript_biotype "mRNA"; exon_number "26";
NW_027332225.1	Gnomon	exon	5943403	5943625	.	-	.	gene_id "Dhc64C"; transcript_id "XM_073081915.1"; db_xref "GeneID:140748945"; db_xref "GenBank:XM_073081915.1"; experiment "COORDINATES: polyA evidence [ECO:0006239]"; gene "Dhc64C"; model_evidence "Supporting evidence includes similarity to: 14 Proteins"; product "dynein heavy chain, cytoplasmic, transcript variant X6"; transcript_biotype "mRNA"; exon_number "27";
NW_027332225.1	Gnomon	exon	5942907	5943054	.	-	.	gene_id "Dhc64C"; transcript_id "XM_073081915.1"; db_xref "GeneID:140748945"; db_xref "GenBank:XM_073081915.1"; experiment "COORDINATES: polyA evidence [ECO:0006239]"; gene "Dhc64C"; model_evidence "Supporting evidence includes similarity to: 14 Proteins"; product "dynein heavy chain, cytoplasmic, transcript variant X6"; transcript_biotype "mRNA"; exon_number "28";
NW_027332225.1	Gnomon	exon	5942602	5942707	.	-	.	gene_id "Dhc64C"; transcript_id "XM_073081915.1"; db_xref "GeneID:140748945"; db_xref "GenBank:XM_073081915.1"; experiment "COORDINATES: polyA evidence [ECO:0006239]"; gene "Dhc64C"; model_evidence "Supporting evidence includes similarity to: 14 Proteins"; product "dynein heavy chain, cytoplasmic, transcript variant X6"; transcript_biotype "mRNA"; exon_number "29";
NW_027332225.1	Gnomon	exon	5941809	5942018	.	-	.	gene_id "Dhc64C"; transcript_id "XM_073081915.1"; db_xref "GeneID:140748945"; db_xref "GenBank:XM_073081915.1"; experiment "COORDINATES: polyA evidence [ECO:0006239]"; gene "Dhc64C"; model_evidence "Supporting evidence includes similarity to: 14 Proteins"; product "dynein heavy chain, cytoplasmic, transcript variant X6"; transcript_biotype "mRNA"; exon_number "30";
NW_027332225.1	Gnomon	exon	5941298	5941444	.	-	.	gene_id "Dhc64C"; transcript_id "XM_073081915.1"; db_xref "GeneID:140748945"; db_xref "GenBank:XM_073081915.1"; experiment "COORDINATES: polyA evidence [ECO:0006239]"; gene "Dhc64C"; model_evidence "Supporting evidence includes similarity to: 14 Proteins"; product "dynein heavy chain, cytoplasmic, transcript variant X6"; transcript_biotype "mRNA"; exon_number "31";
NW_027332225.1	Gnomon	exon	5940815	5940987	.	-	.	gene_id "Dhc64C"; transcript_id "XM_073081915.1"; db_xref "GeneID:140748945"; db_xref "GenBank:XM_073081915.1"; experiment "COORDINATES: polyA evidence [ECO:0006239]"; gene "Dhc64C"; model_evidence "Supporting evidence includes similarity to: 14 Proteins"; product "dynein heavy chain, cytoplasmic, transcript variant X6"; transcript_biotype "mRNA"; exon_number "32";
NW_027332225.1	Gnomon	exon	5940355	5940522	.	-	.	gene_id "Dhc64C"; transcript_id "XM_073081915.1"; db_xref "GeneID:140748945"; db_xref "GenBank:XM_073081915.1"; experiment "COORDINATES: polyA evidence [ECO:0006239]"; gene "Dhc64C"; model_evidence "Supporting evidence includes similarity to: 14 Proteins"; product "dynein heavy chain, cytoplasmic, transcript variant X6"; transcript_biotype "mRNA"; exon_number "33";
NW_027332225.1	Gnomon	exon	5939894	5940059	.	-	.	gene_id "Dhc64C"; transcript_id "XM_073081915.1"; db_xref "GeneID:140748945"; db_xref "GenBank:XM_073081915.1"; experiment "COORDINATES: polyA evidence [ECO:0006239]"; gene "Dhc64C"; model_evidence "Supporting evidence includes similarity to: 14 Proteins"; product "dynein heavy chain, cytoplasmic, transcript variant X6"; transcript_biotype "mRNA"; exon_number "34";
NW_027332225.1	Gnomon	exon	5939265	5939450	.	-	.	gene_id "Dhc64C"; transcript_id "XM_073081915.1"; db_xref "GeneID:140748945"; db_xref "GenBank:XM_073081915.1"; experiment "COORDINATES: polyA evidence [ECO:0006239]"; gene "Dhc64C"; model_evidence "Supporting evidence includes similarity to: 14 Proteins"; product "dynein heavy chain, cytoplasmic, transcript variant X6"; transcript_biotype "mRNA"; exon_number "35";
NW_027332225.1	Gnomon	exon	5938590	5938772	.	-	.	gene_id "Dhc64C"; transcript_id "XM_073081915.1"; db_xref "GeneID:140748945"; db_xref "GenBank:XM_073081915.1"; experiment "COORDINATES: polyA evidence [ECO:0006239]"; gene "Dhc64C"; model_evidence "Supporting evidence includes similarity to: 14 Proteins"; product "dynein heavy chain, cytoplasmic, transcript variant X6"; transcript_biotype "mRNA"; exon_number "36";
NW_027332225.1	Gnomon	exon	5937793	5937915	.	-	.	gene_id "Dhc64C"; transcript_id "XM_073081915.1"; db_xref "GeneID:140748945"; db_xref "GenBank:XM_073081915.1"; experiment "COORDINATES: polyA evidence [ECO:0006239]"; gene "Dhc64C"; model_evidence "Supporting evidence includes similarity to: 14 Proteins"; product "dynein heavy chain, cytoplasmic, transcript variant X6"; transcript_biotype "mRNA"; exon_number "37";
NW_027332225.1	Gnomon	exon	5937555	5937714	.	-	.	gene_id "Dhc64C"; transcript_id "XM_073081915.1"; db_xref "GeneID:140748945"; db_xref "GenBank:XM_073081915.1"; experiment "COORDINATES: polyA evidence [ECO:0006239]"; gene "Dhc64C"; model_evidence "Supporting evidence includes similarity to: 14 Proteins"; product "dynein heavy chain, cytoplasmic, transcript variant X6"; transcript_biotype "mRNA"; exon_number "38";
NW_027332225.1	Gnomon	exon	5936921	5937054	.	-	.	gene_id "Dhc64C"; transcript_id "XM_073081915.1"; db_xref "GeneID:140748945"; db_xref "GenBank:XM_073081915.1"; experiment "COORDINATES: polyA evidence [ECO:0006239]"; gene "Dhc64C"; model_evidence "Supporting evidence includes similarity to: 14 Proteins"; product "dynein heavy chain, cytoplasmic, transcript variant X6"; transcript_biotype "mRNA"; exon_number "39";
NW_027332225.1	Gnomon	exon	5936618	5936741	.	-	.	gene_id "Dhc64C"; transcript_id "XM_073081915.1"; db_xref "GeneID:140748945"; db_xref "GenBank:XM_073081915.1"; experiment "COORDINATES: polyA evidence [ECO:0006239]"; gene "Dhc64C"; model_evidence "Supporting evidence includes similarity to: 14 Proteins"; product "dynein heavy chain, cytoplasmic, transcript variant X6"; transcript_biotype "mRNA"; exon_number "40";
NW_027332225.1	Gnomon	exon	5935986	5936226	.	-	.	gene_id "Dhc64C"; transcript_id "XM_073081915.1"; db_xref "GeneID:140748945"; db_xref "GenBank:XM_073081915.1"; experiment "COORDINATES: polyA evidence [ECO:0006239]"; gene "Dhc64C"; model_evidence "Supporting evidence includes similarity to: 14 Proteins"; product "dynein heavy chain, cytoplasmic, transcript variant X6"; transcript_biotype "mRNA"; exon_number "41";
NW_027332225.1	Gnomon	exon	5935472	5935586	.	-	.	gene_id "Dhc64C"; transcript_id "XM_073081915.1"; db_xref "GeneID:140748945"; db_xref "GenBank:XM_073081915.1"; experiment "COORDINATES: polyA evidence [ECO:0006239]"; gene "Dhc64C"; model_evidence "Supporting evidence includes similarity to: 14 Proteins"; product "dynein heavy chain, cytoplasmic, transcript variant X6"; transcript_biotype "mRNA"; exon_number "42";
NW_027332225.1	Gnomon	exon	5935048	5935243	.	-	.	gene_id "Dhc64C"; transcript_id "XM_073081915.1"; db_xref "GeneID:140748945"; db_xref "GenBank:XM_073081915.1"; experiment "COORDINATES: polyA evidence [ECO:0006239]"; gene "Dhc64C"; model_evidence "Supporting evidence includes similarity to: 14 Proteins"; product "dynein heavy chain, cytoplasmic, transcript variant X6"; transcript_biotype "mRNA"; exon_number "43";
NW_027332225.1	Gnomon	exon	5934712	5934800	.	-	.	gene_id "Dhc64C"; transcript_id "XM_073081915.1"; db_xref "GeneID:140748945"; db_xref "GenBank:XM_073081915.1"; experiment "COORDINATES: polyA evidence [ECO:0006239]"; gene "Dhc64C"; model_evidence "Supporting evidence includes similarity to: 14 Proteins"; product "dynein heavy chain, cytoplasmic, transcript variant X6"; transcript_biotype "mRNA"; exon_number "44";
NW_027332225.1	Gnomon	exon	5932637	5932746	.	-	.	gene_id "Dhc64C"; transcript_id "XM_073081915.1"; db_xref "GeneID:140748945"; db_xref "GenBank:XM_073081915.1"; experiment "COORDINATES: polyA evidence [ECO:0006239]"; gene "Dhc64C"; model_evidence "Supporting evidence includes similarity to: 14 Proteins"; product "dynein heavy chain, cytoplasmic, transcript variant X6"; transcript_biotype "mRNA"; exon_number "45";
NW_027332225.1	Gnomon	exon	5932424	5932549	.	-	.	gene_id "Dhc64C"; transcript_id "XM_073081915.1"; db_xref "GeneID:140748945"; db_xref "GenBank:XM_073081915.1"; experiment "COORDINATES: polyA evidence [ECO:0006239]"; gene "Dhc64C"; model_evidence "Supporting evidence includes similarity to: 14 Proteins"; product "dynein heavy chain, cytoplasmic, transcript variant X6"; transcript_biotype "mRNA"; exon_number "46";
NW_027332225.1	Gnomon	exon	5931868	5932045	.	-	.	gene_id "Dhc64C"; transcript_id "XM_073081915.1"; db_xref "GeneID:140748945"; db_xref "GenBank:XM_073081915.1"; experiment "COORDINATES: polyA evidence [ECO:0006239]"; gene "Dhc64C"; model_evidence "Supporting evidence includes similarity to: 14 Proteins"; product "dynein heavy chain, cytoplasmic, transcript variant X6"; transcript_biotype "mRNA"; exon_number "47";
NW_027332225.1	Gnomon	exon	5931346	5931455	.	-	.	gene_id "Dhc64C"; transcript_id "XM_073081915.1"; db_xref "GeneID:140748945"; db_xref "GenBank:XM_073081915.1"; experiment "COORDINATES: polyA evidence [ECO:0006239]"; gene "Dhc64C"; model_evidence "Supporting evidence includes similarity to: 14 Proteins"; product "dynein heavy chain, cytoplasmic, transcript variant X6"; transcript_biotype "mRNA"; exon_number "48";
NW_027332225.1	Gnomon	exon	5931086	5931203	.	-	.	gene_id "Dhc64C"; transcript_id "XM_073081915.1"; db_xref "GeneID:140748945"; db_xref "GenBank:XM_073081915.1"; experiment "COORDINATES: polyA evidence [ECO:0006239]"; gene "Dhc64C"; model_evidence "Supporting evidence includes similarity to: 14 Proteins"; product "dynein heavy chain, cytoplasmic, transcript variant X6"; transcript_biotype "mRNA"; exon_number "49";
NW_027332225.1	Gnomon	exon	5930664	5930821	.	-	.	gene_id "Dhc64C"; transcript_id "XM_073081915.1"; db_xref "GeneID:140748945"; db_xref "GenBank:XM_073081915.1"; experiment "COORDINATES: polyA evidence [ECO:0006239]"; gene "Dhc64C"; model_evidence "Supporting evidence includes similarity to: 14 Proteins"; product "dynein heavy chain, cytoplasmic, transcript variant X6"; transcript_biotype "mRNA"; exon_number "50";
NW_027332225.1	Gnomon	exon	5930418	5930544	.	-	.	gene_id "Dhc64C"; transcript_id "XM_073081915.1"; db_xref "GeneID:140748945"; db_xref "GenBank:XM_073081915.1"; experiment "COORDINATES: polyA evidence [ECO:0006239]"; gene "Dhc64C"; model_evidence "Supporting evidence includes similarity to: 14 Proteins"; product "dynein heavy chain, cytoplasmic, transcript variant X6"; transcript_biotype "mRNA"; exon_number "51";
NW_027332225.1	Gnomon	exon	5930250	5930339	.	-	.	gene_id "Dhc64C"; transcript_id "XM_073081915.1"; db_xref "GeneID:140748945"; db_xref "GenBank:XM_073081915.1"; experiment "COORDINATES: polyA evidence [ECO:0006239]"; gene "Dhc64C"; model_evidence "Supporting evidence includes similarity to: 14 Proteins"; product "dynein heavy chain, cytoplasmic, transcript variant X6"; transcript_biotype "mRNA"; exon_number "52";
NW_027332225.1	Gnomon	exon	5929744	5929903	.	-	.	gene_id "Dhc64C"; transcript_id "XM_073081915.1"; db_xref "GeneID:140748945"; db_xref "GenBank:XM_073081915.1"; experiment "COORDINATES: polyA evidence [ECO:0006239]"; gene "Dhc64C"; model_evidence "Supporting evidence includes similarity to: 14 Proteins"; product "dynein heavy chain, cytoplasmic, transcript variant X6"; transcript_biotype "mRNA"; exon_number "53";
NW_027332225.1	Gnomon	exon	5929122	5929309	.	-	.	gene_id "Dhc64C"; transcript_id "XM_073081915.1"; db_xref "GeneID:140748945"; db_xref "GenBank:XM_073081915.1"; experiment "COORDINATES: polyA evidence [ECO:0006239]"; gene "Dhc64C"; model_evidence "Supporting evidence includes similarity to: 14 Proteins"; product "dynein heavy chain, cytoplasmic, transcript variant X6"; transcript_biotype "mRNA"; exon_number "54";
NW_027332225.1	Gnomon	exon	5928818	5928944	.	-	.	gene_id "Dhc64C"; transcript_id "XM_073081915.1"; db_xref "GeneID:140748945"; db_xref "GenBank:XM_073081915.1"; experiment "COORDINATES: polyA evidence [ECO:0006239]"; gene "Dhc64C"; model_evidence "Supporting evidence includes similarity to: 14 Proteins"; product "dynein heavy chain, cytoplasmic, transcript variant X6"; transcript_biotype "mRNA"; exon_number "55";
NW_027332225.1	Gnomon	exon	5928474	5928622	.	-	.	gene_id "Dhc64C"; transcript_id "XM_073081915.1"; db_xref "GeneID:140748945"; db_xref "GenBank:XM_073081915.1"; experiment "COORDINATES: polyA evidence [ECO:0006239]"; gene "Dhc64C"; model_evidence "Supporting evidence includes similarity to: 14 Proteins"; product "dynein heavy chain, cytoplasmic, transcript variant X6"; transcript_biotype "mRNA"; exon_number "56";
NW_027332225.1	Gnomon	exon	5927832	5928025	.	-	.	gene_id "Dhc64C"; transcript_id "XM_073081915.1"; db_xref "GeneID:140748945"; db_xref "GenBank:XM_073081915.1"; experiment "COORDINATES: polyA evidence [ECO:0006239]"; gene "Dhc64C"; model_evidence "Supporting evidence includes similarity to: 14 Proteins"; product "dynein heavy chain, cytoplasmic, transcript variant X6"; transcript_biotype "mRNA"; exon_number "57";
NW_027332225.1	Gnomon	exon	5927395	5927540	.	-	.	gene_id "Dhc64C"; transcript_id "XM_073081915.1"; db_xref "GeneID:140748945"; db_xref "GenBank:XM_073081915.1"; experiment "COORDINATES: polyA evidence [ECO:0006239]"; gene "Dhc64C"; model_evidence "Supporting evidence includes similarity to: 14 Proteins"; product "dynein heavy chain, cytoplasmic, transcript variant X6"; transcript_biotype "mRNA"; exon_number "58";
NW_027332225.1	Gnomon	exon	5927185	5927300	.	-	.	gene_id "Dhc64C"; transcript_id "XM_073081915.1"; db_xref "GeneID:140748945"; db_xref "GenBank:XM_073081915.1"; experiment "COORDINATES: polyA evidence [ECO:0006239]"; gene "Dhc64C"; model_evidence "Supporting evidence includes similarity to: 14 Proteins"; product "dynein heavy chain, cytoplasmic, transcript variant X6"; transcript_biotype "mRNA"; exon_number "59";
NW_027332225.1	Gnomon	exon	5926464	5926655	.	-	.	gene_id "Dhc64C"; transcript_id "XM_073081915.1"; db_xref "GeneID:140748945"; db_xref "GenBank:XM_073081915.1"; experiment "COORDINATES: polyA evidence [ECO:0006239]"; gene "Dhc64C"; model_evidence "Supporting evidence includes similarity to: 14 Proteins"; product "dynein heavy chain, cytoplasmic, transcript variant X6"; transcript_biotype "mRNA"; exon_number "60";
NW_027332225.1	Gnomon	exon	5925879	5926040	.	-	.	gene_id "Dhc64C"; transcript_id "XM_073081915.1"; db_xref "GeneID:140748945"; db_xref "GenBank:XM_073081915.1"; experiment "COORDINATES: polyA evidence [ECO:0006239]"; gene "Dhc64C"; model_evidence "Supporting evidence includes similarity to: 14 Proteins"; product "dynein heavy chain, cytoplasmic, transcript variant X6"; transcript_biotype "mRNA"; exon_number "61";
NW_027332225.1	Gnomon	exon	5925657	5925766	.	-	.	gene_id "Dhc64C"; transcript_id "XM_073081915.1"; db_xref "GeneID:140748945"; db_xref "GenBank:XM_073081915.1"; experiment "COORDINATES: polyA evidence [ECO:0006239]"; gene "Dhc64C"; model_evidence "Supporting evidence includes similarity to: 14 Proteins"; product "dynein heavy chain, cytoplasmic, transcript variant X6"; transcript_biotype "mRNA"; exon_number "62";
NW_027332225.1	Gnomon	exon	5925269	5925422	.	-	.	gene_id "Dhc64C"; transcript_id "XM_073081915.1"; db_xref "GeneID:140748945"; db_xref "GenBank:XM_073081915.1"; experiment "COORDINATES: polyA evidence [ECO:0006239]"; gene "Dhc64C"; model_evidence "Supporting evidence includes similarity to: 14 Proteins"; product "dynein heavy chain, cytoplasmic, transcript variant X6"; transcript_biotype "mRNA"; exon_number "63";
NW_027332225.1	Gnomon	exon	5924672	5924880	.	-	.	gene_id "Dhc64C"; transcript_id "XM_073081915.1"; db_xref "GeneID:140748945"; db_xref "GenBank:XM_073081915.1"; experiment "COORDINATES: polyA evidence [ECO:0006239]"; gene "Dhc64C"; model_evidence "Supporting evidence includes similarity to: 14 Proteins"; product "dynein heavy chain, cytoplasmic, transcript variant X6"; transcript_biotype "mRNA"; exon_number "64";
NW_027332225.1	Gnomon	exon	5923889	5924048	.	-	.	gene_id "Dhc64C"; transcript_id "XM_073081915.1"; db_xref "GeneID:140748945"; db_xref "GenBank:XM_073081915.1"; experiment "COORDINATES: polyA evidence [ECO:0006239]"; gene "Dhc64C"; model_evidence "Supporting evidence includes similarity to: 14 Proteins"; product "dynein heavy chain, cytoplasmic, transcript variant X6"; transcript_biotype "mRNA"; exon_number "65";
NW_027332225.1	Gnomon	exon	5923564	5923665	.	-	.	gene_id "Dhc64C"; transcript_id "XM_073081915.1"; db_xref "GeneID:140748945"; db_xref "GenBank:XM_073081915.1"; experiment "COORDINATES: polyA evidence [ECO:0006239]"; gene "Dhc64C"; model_evidence "Supporting evidence includes similarity to: 14 Proteins"; product "dynein heavy chain, cytoplasmic, transcript variant X6"; transcript_biotype "mRNA"; exon_number "66";
NW_027332225.1	Gnomon	exon	5923373	5923472	.	-	.	gene_id "Dhc64C"; transcript_id "XM_073081915.1"; db_xref "GeneID:140748945"; db_xref "GenBank:XM_073081915.1"; experiment "COORDINATES: polyA evidence [ECO:0006239]"; gene "Dhc64C"; model_evidence "Supporting evidence includes similarity to: 14 Proteins"; product "dynein heavy chain, cytoplasmic, transcript variant X6"; transcript_biotype "mRNA"; exon_number "67";
NW_027332225.1	Gnomon	exon	5921272	5921470	.	-	.	gene_id "Dhc64C"; transcript_id "XM_073081915.1"; db_xref "GeneID:140748945"; db_xref "GenBank:XM_073081915.1"; experiment "COORDINATES: polyA evidence [ECO:0006239]"; gene "Dhc64C"; model_evidence "Supporting evidence includes similarity to: 14 Proteins"; product "dynein heavy chain, cytoplasmic, transcript variant X6"; transcript_biotype "mRNA"; exon_number "68";
NW_027332225.1	Gnomon	exon	5920007	5920124	.	-	.	gene_id "Dhc64C"; transcript_id "XM_073081915.1"; db_xref "GeneID:140748945"; db_xref "GenBank:XM_073081915.1"; experiment "COORDINATES: polyA evidence [ECO:0006239]"; gene "Dhc64C"; model_evidence "Supporting evidence includes similarity to: 14 Proteins"; product "dynein heavy chain, cytoplasmic, transcript variant X6"; transcript_biotype "mRNA"; exon_number "69";
NW_027332225.1	Gnomon	exon	5919417	5919632	.	-	.	gene_id "Dhc64C"; transcript_id "XM_073081915.1"; db_xref "GeneID:140748945"; db_xref "GenBank:XM_073081915.1"; experiment "COORDINATES: polyA evidence [ECO:0006239]"; gene "Dhc64C"; model_evidence "Supporting evidence includes similarity to: 14 Proteins"; product "dynein heavy chain, cytoplasmic, transcript variant X6"; transcript_biotype "mRNA"; exon_number "70";
NW_027332225.1	Gnomon	exon	5918832	5918987	.	-	.	gene_id "Dhc64C"; transcript_id "XM_073081915.1"; db_xref "GeneID:140748945"; db_xref "GenBank:XM_073081915.1"; experiment "COORDINATES: polyA evidence [ECO:0006239]"; gene "Dhc64C"; model_evidence "Supporting evidence includes similarity to: 14 Proteins"; product "dynein heavy chain, cytoplasmic, transcript variant X6"; transcript_biotype "mRNA"; exon_number "71";
NW_027332225.1	Gnomon	exon	5918161	5918334	.	-	.	gene_id "Dhc64C"; transcript_id "XM_073081915.1"; db_xref "GeneID:140748945"; db_xref "GenBank:XM_073081915.1"; experiment "COORDINATES: polyA evidence [ECO:0006239]"; gene "Dhc64C"; model_evidence "Supporting evidence includes similarity to: 14 Proteins"; product "dynein heavy chain, cytoplasmic, transcript variant X6"; transcript_biotype "mRNA"; exon_number "72";
NW_027332225.1	Gnomon	exon	5917532	5917696	.	-	.	gene_id "Dhc64C"; transcript_id "XM_073081915.1"; db_xref "GeneID:140748945"; db_xref "GenBank:XM_073081915.1"; experiment "COORDINATES: polyA evidence [ECO:0006239]"; gene "Dhc64C"; model_evidence "Supporting evidence includes similarity to: 14 Proteins"; product "dynein heavy chain, cytoplasmic, transcript variant X6"; transcript_biotype "mRNA"; exon_number "73";
NW_027332225.1	Gnomon	exon	5917073	5917209	.	-	.	gene_id "Dhc64C"; transcript_id "XM_073081915.1"; db_xref "GeneID:140748945"; db_xref "GenBank:XM_073081915.1"; experiment "COORDINATES: polyA evidence [ECO:0006239]"; gene "Dhc64C"; model_evidence "Supporting evidence includes similarity to: 14 Proteins"; product "dynein heavy chain, cytoplasmic, transcript variant X6"; transcript_biotype "mRNA"; exon_number "74";
NW_027332225.1	Gnomon	exon	5916454	5916614	.	-	.	gene_id "Dhc64C"; transcript_id "XM_073081915.1"; db_xref "GeneID:140748945"; db_xref "GenBank:XM_073081915.1"; experiment "COORDINATES: polyA evidence [ECO:0006239]"; gene "Dhc64C"; model_evidence "Supporting evidence includes similarity to: 14 Proteins"; product "dynein heavy chain, cytoplasmic, transcript variant X6"; transcript_biotype "mRNA"; exon_number "75";
NW_027332225.1	Gnomon	exon	5915756	5915898	.	-	.	gene_id "Dhc64C"; transcript_id "XM_073081915.1"; db_xref "GeneID:140748945"; db_xref "GenBank:XM_073081915.1"; experiment "COORDINATES: polyA evidence [ECO:0006239]"; gene "Dhc64C"; model_evidence "Supporting evidence includes similarity to: 14 Proteins"; product "dynein heavy chain, cytoplasmic, transcript variant X6"; transcript_biotype "mRNA"; exon_number "76";
NW_027332225.1	Gnomon	exon	5915604	5915672	.	-	.	gene_id "Dhc64C"; transcript_id "XM_073081915.1"; db_xref "GeneID:140748945"; db_xref "GenBank:XM_073081915.1"; experiment "COORDINATES: polyA evidence [ECO:0006239]"; gene "Dhc64C"; model_evidence "Supporting evidence includes similarity to: 14 Proteins"; product "dynein heavy chain, cytoplasmic, transcript variant X6"; transcript_biotype "mRNA"; exon_number "77";
NW_027332225.1	Gnomon	exon	5915348	5915521	.	-	.	gene_id "Dhc64C"; transcript_id "XM_073081915.1"; db_xref "GeneID:140748945"; db_xref "GenBank:XM_073081915.1"; experiment "COORDINATES: polyA evidence [ECO:0006239]"; gene "Dhc64C"; model_evidence "Supporting evidence includes similarity to: 14 Proteins"; product "dynein heavy chain, cytoplasmic, transcript variant X6"; transcript_biotype "mRNA"; exon_number "78";
NW_027332225.1	Gnomon	exon	5914820	5915040	.	-	.	gene_id "Dhc64C"; transcript_id "XM_073081915.1"; db_xref "GeneID:140748945"; db_xref "GenBank:XM_073081915.1"; experiment "COORDINATES: polyA evidence [ECO:0006239]"; gene "Dhc64C"; model_evidence "Supporting evidence includes similarity to: 14 Proteins"; product "dynein heavy chain, cytoplasmic, transcript variant X6"; transcript_biotype "mRNA"; exon_number "79";
NW_027332225.1	Gnomon	exon	5913968	5914136	.	-	.	gene_id "Dhc64C"; transcript_id "XM_073081915.1"; db_xref "GeneID:140748945"; db_xref "GenBank:XM_073081915.1"; experiment "COORDINATES: polyA evidence [ECO:0006239]"; gene "Dhc64C"; model_evidence "Supporting evidence includes similarity to: 14 Proteins"; product "dynein heavy chain, cytoplasmic, transcript variant X6"; transcript_biotype "mRNA"; exon_number "80";
NW_027332225.1	Gnomon	exon	5913072	5913246	.	-	.	gene_id "Dhc64C"; transcript_id "XM_073081915.1"; db_xref "GeneID:140748945"; db_xref "GenBank:XM_073081915.1"; experiment "COORDINATES: polyA evidence [ECO:0006239]"; gene "Dhc64C"; model_evidence "Supporting evidence includes similarity to: 14 Proteins"; product "dynein heavy chain, cytoplasmic, transcript variant X6"; transcript_biotype "mRNA"; exon_number "81";
NW_027332225.1	Gnomon	exon	5912691	5912808	.	-	.	gene_id "Dhc64C"; transcript_id "XM_073081915.1"; db_xref "GeneID:140748945"; db_xref "GenBank:XM_073081915.1"; experiment "COORDINATES: polyA evidence [ECO:0006239]"; gene "Dhc64C"; model_evidence "Supporting evidence includes similarity to: 14 Proteins"; product "dynein heavy chain, cytoplasmic, transcript variant X6"; transcript_biotype "mRNA"; exon_number "82";
NW_027332225.1	Gnomon	exon	5912062	5912275	.	-	.	gene_id "Dhc64C"; transcript_id "XM_073081915.1"; db_xref "GeneID:140748945"; db_xref "GenBank:XM_073081915.1"; experiment "COORDINATES: polyA evidence [ECO:0006239]"; gene "Dhc64C"; model_evidence "Supporting evidence includes similarity to: 14 Proteins"; product "dynein heavy chain, cytoplasmic, transcript variant X6"; transcript_biotype "mRNA"; exon_number "83";
NW_027332225.1	Gnomon	exon	5911274	5911346	.	-	.	gene_id "Dhc64C"; transcript_id "XM_073081915.1"; db_xref "GeneID:140748945"; db_xref "GenBank:XM_073081915.1"; experiment "COORDINATES: polyA evidence [ECO:0006239]"; gene "Dhc64C"; model_evidence "Supporting evidence includes similarity to: 14 Proteins"; product "dynein heavy chain, cytoplasmic, transcript variant X6"; transcript_biotype "mRNA"; exon_number "84";
NW_027332225.1	Gnomon	exon	5910900	5911021	.	-	.	gene_id "Dhc64C"; transcript_id "XM_073081915.1"; db_xref "GeneID:140748945"; db_xref "GenBank:XM_073081915.1"; experiment "COORDINATES: polyA evidence [ECO:0006239]"; gene "Dhc64C"; model_evidence "Supporting evidence includes similarity to: 14 Proteins"; product "dynein heavy chain, cytoplasmic, transcript variant X6"; transcript_biotype "mRNA"; exon_number "85";
NW_027332225.1	Gnomon	exon	5910500	5910685	.	-	.	gene_id "Dhc64C"; transcript_id "XM_073081915.1"; db_xref "GeneID:140748945"; db_xref "GenBank:XM_073081915.1"; experiment "COORDINATES: polyA evidence [ECO:0006239]"; gene "Dhc64C"; model_evidence "Supporting evidence includes similarity to: 14 Proteins"; product "dynein heavy chain, cytoplasmic, transcript variant X6"; transcript_biotype "mRNA"; exon_number "86";
NW_027332225.1	Gnomon	exon	5910104	5910232	.	-	.	gene_id "Dhc64C"; transcript_id "XM_073081915.1"; db_xref "GeneID:140748945"; db_xref "GenBank:XM_073081915.1"; experiment "COORDINATES: polyA evidence [ECO:0006239]"; gene "Dhc64C"; model_evidence "Supporting evidence includes similarity to: 14 Proteins"; product "dynein heavy chain, cytoplasmic, transcript variant X6"; transcript_biotype "mRNA"; exon_number "87";
NW_027332225.1	Gnomon	exon	5909705	5909813	.	-	.	gene_id "Dhc64C"; transcript_id "XM_073081915.1"; db_xref "GeneID:140748945"; db_xref "GenBank:XM_073081915.1"; experiment "COORDINATES: polyA evidence [ECO:0006239]"; gene "Dhc64C"; model_evidence "Supporting evidence includes similarity to: 14 Proteins"; product "dynein heavy chain, cytoplasmic, transcript variant X6"; transcript_biotype "mRNA"; exon_number "88";
NW_027332225.1	Gnomon	exon	5909496	5909593	.	-	.	gene_id "Dhc64C"; transcript_id "XM_073081915.1"; db_xref "GeneID:140748945"; db_xref "GenBank:XM_073081915.1"; experiment "COORDINATES: polyA evidence [ECO:0006239]"; gene "Dhc64C"; model_evidence "Supporting evidence includes similarity to: 14 Proteins"; product "dynein heavy chain, cytoplasmic, transcript variant X6"; transcript_biotype "mRNA"; exon_number "89";
NW_027332225.1	Gnomon	exon	5909210	5909338	.	-	.	gene_id "Dhc64C"; transcript_id "XM_073081915.1"; db_xref "GeneID:140748945"; db_xref "GenBank:XM_073081915.1"; experiment "COORDINATES: polyA evidence [ECO:0006239]"; gene "Dhc64C"; model_evidence "Supporting evidence includes similarity to: 14 Proteins"; product "dynein heavy chain, cytoplasmic, transcript variant X6"; transcript_biotype "mRNA"; exon_number "90";
NW_027332225.1	Gnomon	exon	5908605	5908802	.	-	.	gene_id "Dhc64C"; transcript_id "XM_073081915.1"; db_xref "GeneID:140748945"; db_xref "GenBank:XM_073081915.1"; experiment "COORDINATES: polyA evidence [ECO:0006239]"; gene "Dhc64C"; model_evidence "Supporting evidence includes similarity to: 14 Proteins"; product "dynein heavy chain, cytoplasmic, transcript variant X6"; transcript_biotype "mRNA"; exon_number "91";
NW_027332225.1	Gnomon	exon	5907910	5908020	.	-	.	gene_id "Dhc64C"; transcript_id "XM_073081915.1"; db_xref "GeneID:140748945"; db_xref "GenBank:XM_073081915.1"; experiment "COORDINATES: polyA evidence [ECO:0006239]"; gene "Dhc64C"; model_evidence "Supporting evidence includes similarity to: 14 Proteins"; product "dynein heavy chain, cytoplasmic, transcript variant X6"; transcript_biotype "mRNA"; exon_number "92";
NW_027332225.1	Gnomon	exon	5907571	5907734	.	-	.	gene_id "Dhc64C"; transcript_id "XM_073081915.1"; db_xref "GeneID:140748945"; db_xref "GenBank:XM_073081915.1"; experiment "COORDINATES: polyA evidence [ECO:0006239]"; gene "Dhc64C"; model_evidence "Supporting evidence includes similarity to: 14 Proteins"; product "dynein heavy chain, cytoplasmic, transcript variant X6"; transcript_biotype "mRNA"; exon_number "93";
NW_027332225.1	Gnomon	exon	5906886	5907283	.	-	.	gene_id "Dhc64C"; transcript_id "XM_073081915.1"; db_xref "GeneID:140748945"; db_xref "GenBank:XM_073081915.1"; experiment "COORDINATES: polyA evidence [ECO:0006239]"; gene "Dhc64C"; model_evidence "Supporting evidence includes similarity to: 14 Proteins"; product "dynein heavy chain, cytoplasmic, transcript variant X6"; transcript_biotype "mRNA"; exon_number "94";
NW_027332225.1	Gnomon	CDS	5954279	5954519	.	-	0	gene_id "Dhc64C"; transcript_id "XM_073081915.1"; db_xref "GeneID:140748945"; db_xref "GenBank:XP_072938016.1"; gbkey "CDS"; gene "Dhc64C"; product "dynein heavy chain, cytoplasmic isoform X6"; protein_id "XP_072938016.1"; exon_number "1";
NW_027332225.1	Gnomon	CDS	5953820	5953890	.	-	2	gene_id "Dhc64C"; transcript_id "XM_073081915.1"; db_xref "GeneID:140748945"; db_xref "GenBank:XP_072938016.1"; gbkey "CDS"; gene "Dhc64C"; product "dynein heavy chain, cytoplasmic isoform X6"; protein_id "XP_072938016.1"; exon_number "2";
NW_027332225.1	Gnomon	CDS	5953348	5953550	.	-	0	gene_id "Dhc64C"; transcript_id "XM_073081915.1"; db_xref "GeneID:140748945"; db_xref "GenBank:XP_072938016.1"; gbkey "CDS"; gene "Dhc64C"; product "dynein heavy chain, cytoplasmic isoform X6"; protein_id "XP_072938016.1"; exon_number "3";
NW_027332225.1	Gnomon	CDS	5952966	5953103	.	-	1	gene_id "Dhc64C"; transcript_id "XM_073081915.1"; db_xref "GeneID:140748945"; db_xref "GenBank:XP_072938016.1"; gbkey "CDS"; gene "Dhc64C"; product "dynein heavy chain, cytoplasmic isoform X6"; protein_id "XP_072938016.1"; exon_number "4";
NW_027332225.1	Gnomon	CDS	5952688	5952805	.	-	1	gene_id "Dhc64C"; transcript_id "XM_073081915.1"; db_xref "GeneID:140748945"; db_xref "GenBank:XP_072938016.1"; gbkey "CDS"; gene "Dhc64C"; product "dynein heavy chain, cytoplasmic isoform X6"; protein_id "XP_072938016.1"; exon_number "5";
NW_027332225.1	Gnomon	CDS	5952380	5952493	.	-	0	gene_id "Dhc64C"; transcript_id "XM_073081915.1"; db_xref "GeneID:140748945"; db_xref "GenBank:XP_072938016.1"; gbkey "CDS"; gene "Dhc64C"; product "dynein heavy chain, cytoplasmic isoform X6"; protein_id "XP_072938016.1"; exon_number "6";
NW_027332225.1	Gnomon	CDS	5952048	5952220	.	-	0	gene_id "Dhc64C"; transcript_id "XM_073081915.1"; db_xref "GeneID:140748945"; db_xref "GenBank:XP_072938016.1"; gbkey "CDS"; gene "Dhc64C"; product "dynein heavy chain, cytoplasmic isoform X6"; protein_id "XP_072938016.1"; exon_number "7";
NW_027332225.1	Gnomon	CDS	5951625	5951745	.	-	1	gene_id "Dhc64C"; transcript_id "XM_073081915.1"; db_xref "GeneID:140748945"; db_xref "GenBank:XP_072938016.1"; gbkey "CDS"; gene "Dhc64C"; product "dynein heavy chain, cytoplasmic isoform X6"; protein_id "XP_072938016.1"; exon_number "8";
NW_027332225.1	Gnomon	CDS	5951414	5951535	.	-	0	gene_id "Dhc64C"; transcript_id "XM_073081915.1"; db_xref "GeneID:140748945"; db_xref "GenBank:XP_072938016.1"; gbkey "CDS"; gene "Dhc64C"; product "dynein heavy chain, cytoplasmic isoform X6"; protein_id "XP_072938016.1"; exon_number "9";
NW_027332225.1	Gnomon	CDS	5950929	5951070	.	-	1	gene_id "Dhc64C"; transcript_id "XM_073081915.1"; db_xref "GeneID:140748945"; db_xref "GenBank:XP_072938016.1"; gbkey "CDS"; gene "Dhc64C"; product "dynein heavy chain, cytoplasmic isoform X6"; protein_id "XP_072938016.1"; exon_number "10";
NW_027332225.1	Gnomon	CDS	5950390	5950497	.	-	0	gene_id "Dhc64C"; transcript_id "XM_073081915.1"; db_xref "GeneID:140748945"; db_xref "GenBank:XP_072938016.1"; gbkey "CDS"; gene "Dhc64C"; product "dynein heavy chain, cytoplasmic isoform X6"; protein_id "XP_072938016.1"; exon_number "11";
NW_027332225.1	Gnomon	CDS	5949969	5950074	.	-	0	gene_id "Dhc64C"; transcript_id "XM_073081915.1"; db_xref "GeneID:140748945"; db_xref "GenBank:XP_072938016.1"; gbkey "CDS"; gene "Dhc64C"; product "dynein heavy chain, cytoplasmic isoform X6"; protein_id "XP_072938016.1"; exon_number "12";
NW_027332225.1	Gnomon	CDS	5949374	5949573	.	-	2	gene_id "Dhc64C"; transcript_id "XM_073081915.1"; db_xref "GeneID:140748945"; db_xref "GenBank:XP_072938016.1"; gbkey "CDS"; gene "Dhc64C"; product "dynein heavy chain, cytoplasmic isoform X6"; protein_id "XP_072938016.1"; exon_number "13";
NW_027332225.1	Gnomon	CDS	5948830	5948965	.	-	0	gene_id "Dhc64C"; transcript_id "XM_073081915.1"; db_xref "GeneID:140748945"; db_xref "GenBank:XP_072938016.1"; gbkey "CDS"; gene "Dhc64C"; product "dynein heavy chain, cytoplasmic isoform X6"; protein_id "XP_072938016.1"; exon_number "14";
NW_027332225.1	Gnomon	CDS	5948460	5948566	.	-	2	gene_id "Dhc64C"; transcript_id "XM_073081915.1"; db_xref "GeneID:140748945"; db_xref "GenBank:XP_072938016.1"; gbkey "CDS"; gene "Dhc64C"; product "dynein heavy chain, cytoplasmic isoform X6"; protein_id "XP_072938016.1"; exon_number "15";
NW_027332225.1	Gnomon	CDS	5948015	5948178	.	-	0	gene_id "Dhc64C"; transcript_id "XM_073081915.1"; db_xref "GeneID:140748945"; db_xref "GenBank:XP_072938016.1"; gbkey "CDS"; gene "Dhc64C"; product "dynein heavy chain, cytoplasmic isoform X6"; protein_id "XP_072938016.1"; exon_number "16";
NW_027332225.1	Gnomon	CDS	5947683	5947788	.	-	1	gene_id "Dhc64C"; transcript_id "XM_073081915.1"; db_xref "GeneID:140748945"; db_xref "GenBank:XP_072938016.1"; gbkey "CDS"; gene "Dhc64C"; product "dynein heavy chain, cytoplasmic isoform X6"; protein_id "XP_072938016.1"; exon_number "17";
NW_027332225.1	Gnomon	CDS	5946805	5946960	.	-	0	gene_id "Dhc64C"; transcript_id "XM_073081915.1"; db_xref "GeneID:140748945"; db_xref "GenBank:XP_072938016.1"; gbkey "CDS"; gene "Dhc64C"; product "dynein heavy chain, cytoplasmic isoform X6"; protein_id "XP_072938016.1"; exon_number "18";
NW_027332225.1	Gnomon	CDS	5946317	5946496	.	-	0	gene_id "Dhc64C"; transcript_id "XM_073081915.1"; db_xref "GeneID:140748945"; db_xref "GenBank:XP_072938016.1"; gbkey "CDS"; gene "Dhc64C"; product "dynein heavy chain, cytoplasmic isoform X6"; protein_id "XP_072938016.1"; exon_number "19";
NW_027332225.1	Gnomon	CDS	5945795	5945938	.	-	0	gene_id "Dhc64C"; transcript_id "XM_073081915.1"; db_xref "GeneID:140748945"; db_xref "GenBank:XP_072938016.1"; gbkey "CDS"; gene "Dhc64C"; product "dynein heavy chain, cytoplasmic isoform X6"; protein_id "XP_072938016.1"; exon_number "20";
NW_027332225.1	Gnomon	CDS	5945459	5945604	.	-	0	gene_id "Dhc64C"; transcript_id "XM_073081915.1"; db_xref "GeneID:140748945"; db_xref "GenBank:XP_072938016.1"; gbkey "CDS"; gene "Dhc64C"; product "dynein heavy chain, cytoplasmic isoform X6"; protein_id "XP_072938016.1"; exon_number "21";
NW_027332225.1	Gnomon	CDS	5945036	5945185	.	-	1	gene_id "Dhc64C"; transcript_id "XM_073081915.1"; db_xref "GeneID:140748945"; db_xref "GenBank:XP_072938016.1"; gbkey "CDS"; gene "Dhc64C"; product "dynein heavy chain, cytoplasmic isoform X6"; protein_id "XP_072938016.1"; exon_number "22";
NW_027332225.1	Gnomon	CDS	5944849	5944941	.	-	1	gene_id "Dhc64C"; transcript_id "XM_073081915.1"; db_xref "GeneID:140748945"; db_xref "GenBank:XP_072938016.1"; gbkey "CDS"; gene "Dhc64C"; product "dynein heavy chain, cytoplasmic isoform X6"; protein_id "XP_072938016.1"; exon_number "23";
NW_027332225.1	Gnomon	CDS	5944332	5944546	.	-	1	gene_id "Dhc64C"; transcript_id "XM_073081915.1"; db_xref "GeneID:140748945"; db_xref "GenBank:XP_072938016.1"; gbkey "CDS"; gene "Dhc64C"; product "dynein heavy chain, cytoplasmic isoform X6"; protein_id "XP_072938016.1"; exon_number "24";
NW_027332225.1	Gnomon	CDS	5943950	5944076	.	-	2	gene_id "Dhc64C"; transcript_id "XM_073081915.1"; db_xref "GeneID:140748945"; db_xref "GenBank:XP_072938016.1"; gbkey "CDS"; gene "Dhc64C"; product "dynein heavy chain, cytoplasmic isoform X6"; protein_id "XP_072938016.1"; exon_number "25";
NW_027332225.1	Gnomon	CDS	5943717	5943819	.	-	1	gene_id "Dhc64C"; transcript_id "XM_073081915.1"; db_xref "GeneID:140748945"; db_xref "GenBank:XP_072938016.1"; gbkey "CDS"; gene "Dhc64C"; product "dynein heavy chain, cytoplasmic isoform X6"; protein_id "XP_072938016.1"; exon_number "26";
NW_027332225.1	Gnomon	CDS	5943403	5943625	.	-	0	gene_id "Dhc64C"; transcript_id "XM_073081915.1"; db_xref "GeneID:140748945"; db_xref "GenBank:XP_072938016.1"; gbkey "CDS"; gene "Dhc64C"; product "dynein heavy chain, cytoplasmic isoform X6"; protein_id "XP_072938016.1"; exon_number "27";
NW_027332225.1	Gnomon	CDS	5942907	5943054	.	-	2	gene_id "Dhc64C"; transcript_id "XM_073081915.1"; db_xref "GeneID:140748945"; db_xref "GenBank:XP_072938016.1"; gbkey "CDS"; gene "Dhc64C"; product "dynein heavy chain, cytoplasmic isoform X6"; protein_id "XP_072938016.1"; exon_number "28";
NW_027332225.1	Gnomon	CDS	5942602	5942707	.	-	1	gene_id "Dhc64C"; transcript_id "XM_073081915.1"; db_xref "GeneID:140748945"; db_xref "GenBank:XP_072938016.1"; gbkey "CDS"; gene "Dhc64C"; product "dynein heavy chain, cytoplasmic isoform X6"; protein_id "XP_072938016.1"; exon_number "29";
NW_027332225.1	Gnomon	CDS	5941809	5942018	.	-	0	gene_id "Dhc64C"; transcript_id "XM_073081915.1"; db_xref "GeneID:140748945"; db_xref "GenBank:XP_072938016.1"; gbkey "CDS"; gene "Dhc64C"; product "dynein heavy chain, cytoplasmic isoform X6"; protein_id "XP_072938016.1"; exon_number "30";
NW_027332225.1	Gnomon	CDS	5941298	5941444	.	-	0	gene_id "Dhc64C"; transcript_id "XM_073081915.1"; db_xref "GeneID:140748945"; db_xref "GenBank:XP_072938016.1"; gbkey "CDS"; gene "Dhc64C"; product "dynein heavy chain, cytoplasmic isoform X6"; protein_id "XP_072938016.1"; exon_number "31";
NW_027332225.1	Gnomon	CDS	5940815	5940987	.	-	0	gene_id "Dhc64C"; transcript_id "XM_073081915.1"; db_xref "GeneID:140748945"; db_xref "GenBank:XP_072938016.1"; gbkey "CDS"; gene "Dhc64C"; product "dynein heavy chain, cytoplasmic isoform X6"; protein_id "XP_072938016.1"; exon_number "32";
NW_027332225.1	Gnomon	CDS	5940355	5940522	.	-	1	gene_id "Dhc64C"; transcript_id "XM_073081915.1"; db_xref "GeneID:140748945"; db_xref "GenBank:XP_072938016.1"; gbkey "CDS"; gene "Dhc64C"; product "dynein heavy chain, cytoplasmic isoform X6"; protein_id "XP_072938016.1"; exon_number "33";
NW_027332225.1	Gnomon	CDS	5939894	5940059	.	-	1	gene_id "Dhc64C"; transcript_id "XM_073081915.1"; db_xref "GeneID:140748945"; db_xref "GenBank:XP_072938016.1"; gbkey "CDS"; gene "Dhc64C"; product "dynein heavy chain, cytoplasmic isoform X6"; protein_id "XP_072938016.1"; exon_number "34";
NW_027332225.1	Gnomon	CDS	5939265	5939450	.	-	0	gene_id "Dhc64C"; transcript_id "XM_073081915.1"; db_xref "GeneID:140748945"; db_xref "GenBank:XP_072938016.1"; gbkey "CDS"; gene "Dhc64C"; product "dynein heavy chain, cytoplasmic isoform X6"; protein_id "XP_072938016.1"; exon_number "35";
NW_027332225.1	Gnomon	CDS	5938590	5938772	.	-	0	gene_id "Dhc64C"; transcript_id "XM_073081915.1"; db_xref "GeneID:140748945"; db_xref "GenBank:XP_072938016.1"; gbkey "CDS"; gene "Dhc64C"; product "dynein heavy chain, cytoplasmic isoform X6"; protein_id "XP_072938016.1"; exon_number "36";
NW_027332225.1	Gnomon	CDS	5937793	5937915	.	-	0	gene_id "Dhc64C"; transcript_id "XM_073081915.1"; db_xref "GeneID:140748945"; db_xref "GenBank:XP_072938016.1"; gbkey "CDS"; gene "Dhc64C"; product "dynein heavy chain, cytoplasmic isoform X6"; protein_id "XP_072938016.1"; exon_number "37";
NW_027332225.1	Gnomon	CDS	5937555	5937714	.	-	0	gene_id "Dhc64C"; transcript_id "XM_073081915.1"; db_xref "GeneID:140748945"; db_xref "GenBank:XP_072938016.1"; gbkey "CDS"; gene "Dhc64C"; product "dynein heavy chain, cytoplasmic isoform X6"; protein_id "XP_072938016.1"; exon_number "38";
NW_027332225.1	Gnomon	CDS	5936921	5937054	.	-	2	gene_id "Dhc64C"; transcript_id "XM_073081915.1"; db_xref "GeneID:140748945"; db_xref "GenBank:XP_072938016.1"; gbkey "CDS"; gene "Dhc64C"; product "dynein heavy chain, cytoplasmic isoform X6"; protein_id "XP_072938016.1"; exon_number "39";
NW_027332225.1	Gnomon	CDS	5936618	5936741	.	-	0	gene_id "Dhc64C"; transcript_id "XM_073081915.1"; db_xref "GeneID:140748945"; db_xref "GenBank:XP_072938016.1"; gbkey "CDS"; gene "Dhc64C"; product "dynein heavy chain, cytoplasmic isoform X6"; protein_id "XP_072938016.1"; exon_number "40";
NW_027332225.1	Gnomon	CDS	5935986	5936226	.	-	2	gene_id "Dhc64C"; transcript_id "XM_073081915.1"; db_xref "GeneID:140748945"; db_xref "GenBank:XP_072938016.1"; gbkey "CDS"; gene "Dhc64C"; product "dynein heavy chain, cytoplasmic isoform X6"; protein_id "XP_072938016.1"; exon_number "41";
NW_027332225.1	Gnomon	CDS	5935472	5935586	.	-	1	gene_id "Dhc64C"; transcript_id "XM_073081915.1"; db_xref "GeneID:140748945"; db_xref "GenBank:XP_072938016.1"; gbkey "CDS"; gene "Dhc64C"; product "dynein heavy chain, cytoplasmic isoform X6"; protein_id "XP_072938016.1"; exon_number "42";
NW_027332225.1	Gnomon	CDS	5935048	5935243	.	-	0	gene_id "Dhc64C"; transcript_id "XM_073081915.1"; db_xref "GeneID:140748945"; db_xref "GenBank:XP_072938016.1"; gbkey "CDS"; gene "Dhc64C"; product "dynein heavy chain, cytoplasmic isoform X6"; protein_id "XP_072938016.1"; exon_number "43";
NW_027332225.1	Gnomon	CDS	5934712	5934800	.	-	2	gene_id "Dhc64C"; transcript_id "XM_073081915.1"; db_xref "GeneID:140748945"; db_xref "GenBank:XP_072938016.1"; gbkey "CDS"; gene "Dhc64C"; product "dynein heavy chain, cytoplasmic isoform X6"; protein_id "XP_072938016.1"; exon_number "44";
NW_027332225.1	Gnomon	CDS	5932637	5932746	.	-	0	gene_id "Dhc64C"; transcript_id "XM_073081915.1"; db_xref "GeneID:140748945"; db_xref "GenBank:XP_072938016.1"; gbkey "CDS"; gene "Dhc64C"; product "dynein heavy chain, cytoplasmic isoform X6"; protein_id "XP_072938016.1"; exon_number "45";
NW_027332225.1	Gnomon	CDS	5932424	5932549	.	-	1	gene_id "Dhc64C"; transcript_id "XM_073081915.1"; db_xref "GeneID:140748945"; db_xref "GenBank:XP_072938016.1"; gbkey "CDS"; gene "Dhc64C"; product "dynein heavy chain, cytoplasmic isoform X6"; protein_id "XP_072938016.1"; exon_number "46";
NW_027332225.1	Gnomon	CDS	5931868	5932045	.	-	1	gene_id "Dhc64C"; transcript_id "XM_073081915.1"; db_xref "GeneID:140748945"; db_xref "GenBank:XP_072938016.1"; gbkey "CDS"; gene "Dhc64C"; product "dynein heavy chain, cytoplasmic isoform X6"; protein_id "XP_072938016.1"; exon_number "47";
NW_027332225.1	Gnomon	CDS	5931346	5931455	.	-	0	gene_id "Dhc64C"; transcript_id "XM_073081915.1"; db_xref "GeneID:140748945"; db_xref "GenBank:XP_072938016.1"; gbkey "CDS"; gene "Dhc64C"; product "dynein heavy chain, cytoplasmic isoform X6"; protein_id "XP_072938016.1"; exon_number "48";
NW_027332225.1	Gnomon	CDS	5931086	5931203	.	-	1	gene_id "Dhc64C"; transcript_id "XM_073081915.1"; db_xref "GeneID:140748945"; db_xref "GenBank:XP_072938016.1"; gbkey "CDS"; gene "Dhc64C"; product "dynein heavy chain, cytoplasmic isoform X6"; protein_id "XP_072938016.1"; exon_number "49";
NW_027332225.1	Gnomon	CDS	5930664	5930821	.	-	0	gene_id "Dhc64C"; transcript_id "XM_073081915.1"; db_xref "GeneID:140748945"; db_xref "GenBank:XP_072938016.1"; gbkey "CDS"; gene "Dhc64C"; product "dynein heavy chain, cytoplasmic isoform X6"; protein_id "XP_072938016.1"; exon_number "50";
NW_027332225.1	Gnomon	CDS	5930418	5930544	.	-	1	gene_id "Dhc64C"; transcript_id "XM_073081915.1"; db_xref "GeneID:140748945"; db_xref "GenBank:XP_072938016.1"; gbkey "CDS"; gene "Dhc64C"; product "dynein heavy chain, cytoplasmic isoform X6"; protein_id "XP_072938016.1"; exon_number "51";
NW_027332225.1	Gnomon	CDS	5930250	5930339	.	-	0	gene_id "Dhc64C"; transcript_id "XM_073081915.1"; db_xref "GeneID:140748945"; db_xref "GenBank:XP_072938016.1"; gbkey "CDS"; gene "Dhc64C"; product "dynein heavy chain, cytoplasmic isoform X6"; protein_id "XP_072938016.1"; exon_number "52";
NW_027332225.1	Gnomon	CDS	5929744	5929903	.	-	0	gene_id "Dhc64C"; transcript_id "XM_073081915.1"; db_xref "GeneID:140748945"; db_xref "GenBank:XP_072938016.1"; gbkey "CDS"; gene "Dhc64C"; product "dynein heavy chain, cytoplasmic isoform X6"; protein_id "XP_072938016.1"; exon_number "53";
NW_027332225.1	Gnomon	CDS	5929122	5929309	.	-	2	gene_id "Dhc64C"; transcript_id "XM_073081915.1"; db_xref "GeneID:140748945"; db_xref "GenBank:XP_072938016.1"; gbkey "CDS"; gene "Dhc64C"; product "dynein heavy chain, cytoplasmic isoform X6"; protein_id "XP_072938016.1"; exon_number "54";
NW_027332225.1	Gnomon	CDS	5928818	5928944	.	-	0	gene_id "Dhc64C"; transcript_id "XM_073081915.1"; db_xref "GeneID:140748945"; db_xref "GenBank:XP_072938016.1"; gbkey "CDS"; gene "Dhc64C"; product "dynein heavy chain, cytoplasmic isoform X6"; protein_id "XP_072938016.1"; exon_number "55";
NW_027332225.1	Gnomon	CDS	5928474	5928622	.	-	2	gene_id "Dhc64C"; transcript_id "XM_073081915.1"; db_xref "GeneID:140748945"; db_xref "GenBank:XP_072938016.1"; gbkey "CDS"; gene "Dhc64C"; product "dynein heavy chain, cytoplasmic isoform X6"; protein_id "XP_072938016.1"; exon_number "56";
NW_027332225.1	Gnomon	CDS	5927832	5928025	.	-	0	gene_id "Dhc64C"; transcript_id "XM_073081915.1"; db_xref "GeneID:140748945"; db_xref "GenBank:XP_072938016.1"; gbkey "CDS"; gene "Dhc64C"; product "dynein heavy chain, cytoplasmic isoform X6"; protein_id "XP_072938016.1"; exon_number "57";
NW_027332225.1	Gnomon	CDS	5927395	5927540	.	-	1	gene_id "Dhc64C"; transcript_id "XM_073081915.1"; db_xref "GeneID:140748945"; db_xref "GenBank:XP_072938016.1"; gbkey "CDS"; gene "Dhc64C"; product "dynein heavy chain, cytoplasmic isoform X6"; protein_id "XP_072938016.1"; exon_number "58";
NW_027332225.1	Gnomon	CDS	5927185	5927300	.	-	2	gene_id "Dhc64C"; transcript_id "XM_073081915.1"; db_xref "GeneID:140748945"; db_xref "GenBank:XP_072938016.1"; gbkey "CDS"; gene "Dhc64C"; product "dynein heavy chain, cytoplasmic isoform X6"; protein_id "XP_072938016.1"; exon_number "59";
NW_027332225.1	Gnomon	CDS	5926464	5926655	.	-	0	gene_id "Dhc64C"; transcript_id "XM_073081915.1"; db_xref "GeneID:140748945"; db_xref "GenBank:XP_072938016.1"; gbkey "CDS"; gene "Dhc64C"; product "dynein heavy chain, cytoplasmic isoform X6"; protein_id "XP_072938016.1"; exon_number "60";
NW_027332225.1	Gnomon	CDS	5925879	5926040	.	-	0	gene_id "Dhc64C"; transcript_id "XM_073081915.1"; db_xref "GeneID:140748945"; db_xref "GenBank:XP_072938016.1"; gbkey "CDS"; gene "Dhc64C"; product "dynein heavy chain, cytoplasmic isoform X6"; protein_id "XP_072938016.1"; exon_number "61";
NW_027332225.1	Gnomon	CDS	5925657	5925766	.	-	0	gene_id "Dhc64C"; transcript_id "XM_073081915.1"; db_xref "GeneID:140748945"; db_xref "GenBank:XP_072938016.1"; gbkey "CDS"; gene "Dhc64C"; product "dynein heavy chain, cytoplasmic isoform X6"; protein_id "XP_072938016.1"; exon_number "62";
NW_027332225.1	Gnomon	CDS	5925269	5925422	.	-	1	gene_id "Dhc64C"; transcript_id "XM_073081915.1"; db_xref "GeneID:140748945"; db_xref "GenBank:XP_072938016.1"; gbkey "CDS"; gene "Dhc64C"; product "dynein heavy chain, cytoplasmic isoform X6"; protein_id "XP_072938016.1"; exon_number "63";
NW_027332225.1	Gnomon	CDS	5924672	5924880	.	-	0	gene_id "Dhc64C"; transcript_id "XM_073081915.1"; db_xref "GeneID:140748945"; db_xref "GenBank:XP_072938016.1"; gbkey "CDS"; gene "Dhc64C"; product "dynein heavy chain, cytoplasmic isoform X6"; protein_id "XP_072938016.1"; exon_number "64";
NW_027332225.1	Gnomon	CDS	5923889	5924048	.	-	1	gene_id "Dhc64C"; transcript_id "XM_073081915.1"; db_xref "GeneID:140748945"; db_xref "GenBank:XP_072938016.1"; gbkey "CDS"; gene "Dhc64C"; product "dynein heavy chain, cytoplasmic isoform X6"; protein_id "XP_072938016.1"; exon_number "65";
NW_027332225.1	Gnomon	CDS	5923564	5923665	.	-	0	gene_id "Dhc64C"; transcript_id "XM_073081915.1"; db_xref "GeneID:140748945"; db_xref "GenBank:XP_072938016.1"; gbkey "CDS"; gene "Dhc64C"; product "dynein heavy chain, cytoplasmic isoform X6"; protein_id "XP_072938016.1"; exon_number "66";
NW_027332225.1	Gnomon	CDS	5923373	5923472	.	-	0	gene_id "Dhc64C"; transcript_id "XM_073081915.1"; db_xref "GeneID:140748945"; db_xref "GenBank:XP_072938016.1"; gbkey "CDS"; gene "Dhc64C"; product "dynein heavy chain, cytoplasmic isoform X6"; protein_id "XP_072938016.1"; exon_number "67";
NW_027332225.1	Gnomon	CDS	5921272	5921470	.	-	2	gene_id "Dhc64C"; transcript_id "XM_073081915.1"; db_xref "GeneID:140748945"; db_xref "GenBank:XP_072938016.1"; gbkey "CDS"; gene "Dhc64C"; product "dynein heavy chain, cytoplasmic isoform X6"; protein_id "XP_072938016.1"; exon_number "68";
NW_027332225.1	Gnomon	CDS	5920007	5920124	.	-	1	gene_id "Dhc64C"; transcript_id "XM_073081915.1"; db_xref "GeneID:140748945"; db_xref "GenBank:XP_072938016.1"; gbkey "CDS"; gene "Dhc64C"; product "dynein heavy chain, cytoplasmic isoform X6"; protein_id "XP_072938016.1"; exon_number "69";
NW_027332225.1	Gnomon	CDS	5919417	5919632	.	-	0	gene_id "Dhc64C"; transcript_id "XM_073081915.1"; db_xref "GeneID:140748945"; db_xref "GenBank:XP_072938016.1"; gbkey "CDS"; gene "Dhc64C"; product "dynein heavy chain, cytoplasmic isoform X6"; protein_id "XP_072938016.1"; exon_number "70";
NW_027332225.1	Gnomon	CDS	5918832	5918987	.	-	0	gene_id "Dhc64C"; transcript_id "XM_073081915.1"; db_xref "GeneID:140748945"; db_xref "GenBank:XP_072938016.1"; gbkey "CDS"; gene "Dhc64C"; product "dynein heavy chain, cytoplasmic isoform X6"; protein_id "XP_072938016.1"; exon_number "71";
NW_027332225.1	Gnomon	CDS	5918161	5918334	.	-	0	gene_id "Dhc64C"; transcript_id "XM_073081915.1"; db_xref "GeneID:140748945"; db_xref "GenBank:XP_072938016.1"; gbkey "CDS"; gene "Dhc64C"; product "dynein heavy chain, cytoplasmic isoform X6"; protein_id "XP_072938016.1"; exon_number "72";
NW_027332225.1	Gnomon	CDS	5917532	5917696	.	-	0	gene_id "Dhc64C"; transcript_id "XM_073081915.1"; db_xref "GeneID:140748945"; db_xref "GenBank:XP_072938016.1"; gbkey "CDS"; gene "Dhc64C"; product "dynein heavy chain, cytoplasmic isoform X6"; protein_id "XP_072938016.1"; exon_number "73";
NW_027332225.1	Gnomon	CDS	5917073	5917209	.	-	0	gene_id "Dhc64C"; transcript_id "XM_073081915.1"; db_xref "GeneID:140748945"; db_xref "GenBank:XP_072938016.1"; gbkey "CDS"; gene "Dhc64C"; product "dynein heavy chain, cytoplasmic isoform X6"; protein_id "XP_072938016.1"; exon_number "74";
NW_027332225.1	Gnomon	CDS	5916454	5916614	.	-	1	gene_id "Dhc64C"; transcript_id "XM_073081915.1"; db_xref "GeneID:140748945"; db_xref "GenBank:XP_072938016.1"; gbkey "CDS"; gene "Dhc64C"; product "dynein heavy chain, cytoplasmic isoform X6"; protein_id "XP_072938016.1"; exon_number "75";
NW_027332225.1	Gnomon	CDS	5915756	5915898	.	-	2	gene_id "Dhc64C"; transcript_id "XM_073081915.1"; db_xref "GeneID:140748945"; db_xref "GenBank:XP_072938016.1"; gbkey "CDS"; gene "Dhc64C"; product "dynein heavy chain, cytoplasmic isoform X6"; protein_id "XP_072938016.1"; exon_number "76";
NW_027332225.1	Gnomon	CDS	5915604	5915672	.	-	0	gene_id "Dhc64C"; transcript_id "XM_073081915.1"; db_xref "GeneID:140748945"; db_xref "GenBank:XP_072938016.1"; gbkey "CDS"; gene "Dhc64C"; product "dynein heavy chain, cytoplasmic isoform X6"; protein_id "XP_072938016.1"; exon_number "77";
NW_027332225.1	Gnomon	CDS	5915348	5915521	.	-	0	gene_id "Dhc64C"; transcript_id "XM_073081915.1"; db_xref "GeneID:140748945"; db_xref "GenBank:XP_072938016.1"; gbkey "CDS"; gene "Dhc64C"; product "dynein heavy chain, cytoplasmic isoform X6"; protein_id "XP_072938016.1"; exon_number "78";
NW_027332225.1	Gnomon	CDS	5914820	5915040	.	-	0	gene_id "Dhc64C"; transcript_id "XM_073081915.1"; db_xref "GeneID:140748945"; db_xref "GenBank:XP_072938016.1"; gbkey "CDS"; gene "Dhc64C"; product "dynein heavy chain, cytoplasmic isoform X6"; protein_id "XP_072938016.1"; exon_number "79";
NW_027332225.1	Gnomon	CDS	5913968	5914136	.	-	1	gene_id "Dhc64C"; transcript_id "XM_073081915.1"; db_xref "GeneID:140748945"; db_xref "GenBank:XP_072938016.1"; gbkey "CDS"; gene "Dhc64C"; product "dynein heavy chain, cytoplasmic isoform X6"; protein_id "XP_072938016.1"; exon_number "80";
NW_027332225.1	Gnomon	CDS	5913072	5913246	.	-	0	gene_id "Dhc64C"; transcript_id "XM_073081915.1"; db_xref "GeneID:140748945"; db_xref "GenBank:XP_072938016.1"; gbkey "CDS"; gene "Dhc64C"; product "dynein heavy chain, cytoplasmic isoform X6"; protein_id "XP_072938016.1"; exon_number "81";
NW_027332225.1	Gnomon	CDS	5912691	5912808	.	-	2	gene_id "Dhc64C"; transcript_id "XM_073081915.1"; db_xref "GeneID:140748945"; db_xref "GenBank:XP_072938016.1"; gbkey "CDS"; gene "Dhc64C"; product "dynein heavy chain, cytoplasmic isoform X6"; protein_id "XP_072938016.1"; exon_number "82";
NW_027332225.1	Gnomon	CDS	5912062	5912275	.	-	1	gene_id "Dhc64C"; transcript_id "XM_073081915.1"; db_xref "GeneID:140748945"; db_xref "GenBank:XP_072938016.1"; gbkey "CDS"; gene "Dhc64C"; product "dynein heavy chain, cytoplasmic isoform X6"; protein_id "XP_072938016.1"; exon_number "83";
NW_027332225.1	Gnomon	CDS	5911274	5911346	.	-	0	gene_id "Dhc64C"; transcript_id "XM_073081915.1"; db_xref "GeneID:140748945"; db_xref "GenBank:XP_072938016.1"; gbkey "CDS"; gene "Dhc64C"; product "dynein heavy chain, cytoplasmic isoform X6"; protein_id "XP_072938016.1"; exon_number "84";
NW_027332225.1	Gnomon	CDS	5910900	5911021	.	-	2	gene_id "Dhc64C"; transcript_id "XM_073081915.1"; db_xref "GeneID:140748945"; db_xref "GenBank:XP_072938016.1"; gbkey "CDS"; gene "Dhc64C"; product "dynein heavy chain, cytoplasmic isoform X6"; protein_id "XP_072938016.1"; exon_number "85";
NW_027332225.1	Gnomon	CDS	5910500	5910685	.	-	0	gene_id "Dhc64C"; transcript_id "XM_073081915.1"; db_xref "GeneID:140748945"; db_xref "GenBank:XP_072938016.1"; gbkey "CDS"; gene "Dhc64C"; product "dynein heavy chain, cytoplasmic isoform X6"; protein_id "XP_072938016.1"; exon_number "86";
NW_027332225.1	Gnomon	CDS	5910104	5910232	.	-	0	gene_id "Dhc64C"; transcript_id "XM_073081915.1"; db_xref "GeneID:140748945"; db_xref "GenBank:XP_072938016.1"; gbkey "CDS"; gene "Dhc64C"; product "dynein heavy chain, cytoplasmic isoform X6"; protein_id "XP_072938016.1"; exon_number "87";
NW_027332225.1	Gnomon	CDS	5909705	5909813	.	-	0	gene_id "Dhc64C"; transcript_id "XM_073081915.1"; db_xref "GeneID:140748945"; db_xref "GenBank:XP_072938016.1"; gbkey "CDS"; gene "Dhc64C"; product "dynein heavy chain, cytoplasmic isoform X6"; protein_id "XP_072938016.1"; exon_number "88";
NW_027332225.1	Gnomon	CDS	5909496	5909593	.	-	2	gene_id "Dhc64C"; transcript_id "XM_073081915.1"; db_xref "GeneID:140748945"; db_xref "GenBank:XP_072938016.1"; gbkey "CDS"; gene "Dhc64C"; product "dynein heavy chain, cytoplasmic isoform X6"; protein_id "XP_072938016.1"; exon_number "89";
NW_027332225.1	Gnomon	CDS	5909210	5909338	.	-	0	gene_id "Dhc64C"; transcript_id "XM_073081915.1"; db_xref "GeneID:140748945"; db_xref "GenBank:XP_072938016.1"; gbkey "CDS"; gene "Dhc64C"; product "dynein heavy chain, cytoplasmic isoform X6"; protein_id "XP_072938016.1"; exon_number "90";
NW_027332225.1	Gnomon	CDS	5908605	5908802	.	-	0	gene_id "Dhc64C"; transcript_id "XM_073081915.1"; db_xref "GeneID:140748945"; db_xref "GenBank:XP_072938016.1"; gbkey "CDS"; gene "Dhc64C"; product "dynein heavy chain, cytoplasmic isoform X6"; protein_id "XP_072938016.1"; exon_number "91";
NW_027332225.1	Gnomon	CDS	5907910	5908020	.	-	0	gene_id "Dhc64C"; transcript_id "XM_073081915.1"; db_xref "GeneID:140748945"; db_xref "GenBank:XP_072938016.1"; gbkey "CDS"; gene "Dhc64C"; product "dynein heavy chain, cytoplasmic isoform X6"; protein_id "XP_072938016.1"; exon_number "92";
NW_027332225.1	Gnomon	CDS	5907571	5907734	.	-	0	gene_id "Dhc64C"; transcript_id "XM_073081915.1"; db_xref "GeneID:140748945"; db_xref "GenBank:XP_072938016.1"; gbkey "CDS"; gene "Dhc64C"; product "dynein heavy chain, cytoplasmic isoform X6"; protein_id "XP_072938016.1"; exon_number "93";
NW_027332225.1	Gnomon	CDS	5907106	5907283	.	-	1	gene_id "Dhc64C"; transcript_id "XM_073081915.1"; db_xref "GeneID:140748945"; db_xref "GenBank:XP_072938016.1"; gbkey "CDS"; gene "Dhc64C"; product "dynein heavy chain, cytoplasmic isoform X6"; protein_id "XP_072938016.1"; exon_number "94";
NW_027332225.1	Gnomon	start_codon	5954517	5954519	.	-	0	gene_id "Dhc64C"; transcript_id "XM_073081915.1"; db_xref "GeneID:140748945"; db_xref "GenBank:XP_072938016.1"; gbkey "CDS"; gene "Dhc64C"; product "dynein heavy chain, cytoplasmic isoform X6"; protein_id "XP_072938016.1"; exon_number "1";
NW_027332225.1	Gnomon	stop_codon	5907103	5907105	.	-	0	gene_id "Dhc64C"; transcript_id "XM_073081915.1"; db_xref "GeneID:140748945"; db_xref "GenBank:XP_072938016.1"; gbkey "CDS"; gene "Dhc64C"; product "dynein heavy chain, cytoplasmic isoform X6"; protein_id "XP_072938016.1"; exon_number "94";
NW_027332225.1	Gnomon	transcript	5906886	5954629	.	-	.	gene_id "Dhc64C"; transcript_id "XM_073081917.1"; db_xref "GeneID:140748945"; db_xref "GenBank:XM_073081917.1"; experiment "COORDINATES: polyA evidence [ECO:0006239]"; gbkey "mRNA"; gene "Dhc64C"; model_evidence "Supporting evidence includes similarity to: 14 Proteins"; product "dynein heavy chain, cytoplasmic, transcript variant X7"; transcript_biotype "mRNA";
NW_027332225.1	Gnomon	exon	5954279	5954629	.	-	.	gene_id "Dhc64C"; transcript_id "XM_073081917.1"; db_xref "GeneID:140748945"; db_xref "GenBank:XM_073081917.1"; experiment "COORDINATES: polyA evidence [ECO:0006239]"; gene "Dhc64C"; model_evidence "Supporting evidence includes similarity to: 14 Proteins"; product "dynein heavy chain, cytoplasmic, transcript variant X7"; transcript_biotype "mRNA"; exon_number "1";
NW_027332225.1	Gnomon	exon	5953820	5953890	.	-	.	gene_id "Dhc64C"; transcript_id "XM_073081917.1"; db_xref "GeneID:140748945"; db_xref "GenBank:XM_073081917.1"; experiment "COORDINATES: polyA evidence [ECO:0006239]"; gene "Dhc64C"; model_evidence "Supporting evidence includes similarity to: 14 Proteins"; product "dynein heavy chain, cytoplasmic, transcript variant X7"; transcript_biotype "mRNA"; exon_number "2";
NW_027332225.1	Gnomon	exon	5953348	5953550	.	-	.	gene_id "Dhc64C"; transcript_id "XM_073081917.1"; db_xref "GeneID:140748945"; db_xref "GenBank:XM_073081917.1"; experiment "COORDINATES: polyA evidence [ECO:0006239]"; gene "Dhc64C"; model_evidence "Supporting evidence includes similarity to: 14 Proteins"; product "dynein heavy chain, cytoplasmic, transcript variant X7"; transcript_biotype "mRNA"; exon_number "3";
NW_027332225.1	Gnomon	exon	5952966	5953103	.	-	.	gene_id "Dhc64C"; transcript_id "XM_073081917.1"; db_xref "GeneID:140748945"; db_xref "GenBank:XM_073081917.1"; experiment "COORDINATES: polyA evidence [ECO:0006239]"; gene "Dhc64C"; model_evidence "Supporting evidence includes similarity to: 14 Proteins"; product "dynein heavy chain, cytoplasmic, transcript variant X7"; transcript_biotype "mRNA"; exon_number "4";
NW_027332225.1	Gnomon	exon	5952688	5952805	.	-	.	gene_id "Dhc64C"; transcript_id "XM_073081917.1"; db_xref "GeneID:140748945"; db_xref "GenBank:XM_073081917.1"; experiment "COORDINATES: polyA evidence [ECO:0006239]"; gene "Dhc64C"; model_evidence "Supporting evidence includes similarity to: 14 Proteins"; product "dynein heavy chain, cytoplasmic, transcript variant X7"; transcript_biotype "mRNA"; exon_number "5";
NW_027332225.1	Gnomon	exon	5952380	5952493	.	-	.	gene_id "Dhc64C"; transcript_id "XM_073081917.1"; db_xref "GeneID:140748945"; db_xref "GenBank:XM_073081917.1"; experiment "COORDINATES: polyA evidence [ECO:0006239]"; gene "Dhc64C"; model_evidence "Supporting evidence includes similarity to: 14 Proteins"; product "dynein heavy chain, cytoplasmic, transcript variant X7"; transcript_biotype "mRNA"; exon_number "6";
NW_027332225.1	Gnomon	exon	5952048	5952220	.	-	.	gene_id "Dhc64C"; transcript_id "XM_073081917.1"; db_xref "GeneID:140748945"; db_xref "GenBank:XM_073081917.1"; experiment "COORDINATES: polyA evidence [ECO:0006239]"; gene "Dhc64C"; model_evidence "Supporting evidence includes similarity to: 14 Proteins"; product "dynein heavy chain, cytoplasmic, transcript variant X7"; transcript_biotype "mRNA"; exon_number "7";
NW_027332225.1	Gnomon	exon	5951625	5951745	.	-	.	gene_id "Dhc64C"; transcript_id "XM_073081917.1"; db_xref "GeneID:140748945"; db_xref "GenBank:XM_073081917.1"; experiment "COORDINATES: polyA evidence [ECO:0006239]"; gene "Dhc64C"; model_evidence "Supporting evidence includes similarity to: 14 Proteins"; product "dynein heavy chain, cytoplasmic, transcript variant X7"; transcript_biotype "mRNA"; exon_number "8";
NW_027332225.1	Gnomon	exon	5951414	5951535	.	-	.	gene_id "Dhc64C"; transcript_id "XM_073081917.1"; db_xref "GeneID:140748945"; db_xref "GenBank:XM_073081917.1"; experiment "COORDINATES: polyA evidence [ECO:0006239]"; gene "Dhc64C"; model_evidence "Supporting evidence includes similarity to: 14 Proteins"; product "dynein heavy chain, cytoplasmic, transcript variant X7"; transcript_biotype "mRNA"; exon_number "9";
NW_027332225.1	Gnomon	exon	5950929	5951070	.	-	.	gene_id "Dhc64C"; transcript_id "XM_073081917.1"; db_xref "GeneID:140748945"; db_xref "GenBank:XM_073081917.1"; experiment "COORDINATES: polyA evidence [ECO:0006239]"; gene "Dhc64C"; model_evidence "Supporting evidence includes similarity to: 14 Proteins"; product "dynein heavy chain, cytoplasmic, transcript variant X7"; transcript_biotype "mRNA"; exon_number "10";
NW_027332225.1	Gnomon	exon	5950390	5950497	.	-	.	gene_id "Dhc64C"; transcript_id "XM_073081917.1"; db_xref "GeneID:140748945"; db_xref "GenBank:XM_073081917.1"; experiment "COORDINATES: polyA evidence [ECO:0006239]"; gene "Dhc64C"; model_evidence "Supporting evidence includes similarity to: 14 Proteins"; product "dynein heavy chain, cytoplasmic, transcript variant X7"; transcript_biotype "mRNA"; exon_number "11";
NW_027332225.1	Gnomon	exon	5949969	5950074	.	-	.	gene_id "Dhc64C"; transcript_id "XM_073081917.1"; db_xref "GeneID:140748945"; db_xref "GenBank:XM_073081917.1"; experiment "COORDINATES: polyA evidence [ECO:0006239]"; gene "Dhc64C"; model_evidence "Supporting evidence includes similarity to: 14 Proteins"; product "dynein heavy chain, cytoplasmic, transcript variant X7"; transcript_biotype "mRNA"; exon_number "12";
NW_027332225.1	Gnomon	exon	5949374	5949573	.	-	.	gene_id "Dhc64C"; transcript_id "XM_073081917.1"; db_xref "GeneID:140748945"; db_xref "GenBank:XM_073081917.1"; experiment "COORDINATES: polyA evidence [ECO:0006239]"; gene "Dhc64C"; model_evidence "Supporting evidence includes similarity to: 14 Proteins"; product "dynein heavy chain, cytoplasmic, transcript variant X7"; transcript_biotype "mRNA"; exon_number "13";
NW_027332225.1	Gnomon	exon	5948830	5948965	.	-	.	gene_id "Dhc64C"; transcript_id "XM_073081917.1"; db_xref "GeneID:140748945"; db_xref "GenBank:XM_073081917.1"; experiment "COORDINATES: polyA evidence [ECO:0006239]"; gene "Dhc64C"; model_evidence "Supporting evidence includes similarity to: 14 Proteins"; product "dynein heavy chain, cytoplasmic, transcript variant X7"; transcript_biotype "mRNA"; exon_number "14";
NW_027332225.1	Gnomon	exon	5948460	5948566	.	-	.	gene_id "Dhc64C"; transcript_id "XM_073081917.1"; db_xref "GeneID:140748945"; db_xref "GenBank:XM_073081917.1"; experiment "COORDINATES: polyA evidence [ECO:0006239]"; gene "Dhc64C"; model_evidence "Supporting evidence includes similarity to: 14 Proteins"; product "dynein heavy chain, cytoplasmic, transcript variant X7"; transcript_biotype "mRNA"; exon_number "15";
NW_027332225.1	Gnomon	exon	5948015	5948178	.	-	.	gene_id "Dhc64C"; transcript_id "XM_073081917.1"; db_xref "GeneID:140748945"; db_xref "GenBank:XM_073081917.1"; experiment "COORDINATES: polyA evidence [ECO:0006239]"; gene "Dhc64C"; model_evidence "Supporting evidence includes similarity to: 14 Proteins"; product "dynein heavy chain, cytoplasmic, transcript variant X7"; transcript_biotype "mRNA"; exon_number "16";
NW_027332225.1	Gnomon	exon	5947683	5947788	.	-	.	gene_id "Dhc64C"; transcript_id "XM_073081917.1"; db_xref "GeneID:140748945"; db_xref "GenBank:XM_073081917.1"; experiment "COORDINATES: polyA evidence [ECO:0006239]"; gene "Dhc64C"; model_evidence "Supporting evidence includes similarity to: 14 Proteins"; product "dynein heavy chain, cytoplasmic, transcript variant X7"; transcript_biotype "mRNA"; exon_number "17";
NW_027332225.1	Gnomon	exon	5946805	5946960	.	-	.	gene_id "Dhc64C"; transcript_id "XM_073081917.1"; db_xref "GeneID:140748945"; db_xref "GenBank:XM_073081917.1"; experiment "COORDINATES: polyA evidence [ECO:0006239]"; gene "Dhc64C"; model_evidence "Supporting evidence includes similarity to: 14 Proteins"; product "dynein heavy chain, cytoplasmic, transcript variant X7"; transcript_biotype "mRNA"; exon_number "18";
NW_027332225.1	Gnomon	exon	5946317	5946496	.	-	.	gene_id "Dhc64C"; transcript_id "XM_073081917.1"; db_xref "GeneID:140748945"; db_xref "GenBank:XM_073081917.1"; experiment "COORDINATES: polyA evidence [ECO:0006239]"; gene "Dhc64C"; model_evidence "Supporting evidence includes similarity to: 14 Proteins"; product "dynein heavy chain, cytoplasmic, transcript variant X7"; transcript_biotype "mRNA"; exon_number "19";
NW_027332225.1	Gnomon	exon	5945795	5945938	.	-	.	gene_id "Dhc64C"; transcript_id "XM_073081917.1"; db_xref "GeneID:140748945"; db_xref "GenBank:XM_073081917.1"; experiment "COORDINATES: polyA evidence [ECO:0006239]"; gene "Dhc64C"; model_evidence "Supporting evidence includes similarity to: 14 Proteins"; product "dynein heavy chain, cytoplasmic, transcript variant X7"; transcript_biotype "mRNA"; exon_number "20";
NW_027332225.1	Gnomon	exon	5945459	5945604	.	-	.	gene_id "Dhc64C"; transcript_id "XM_073081917.1"; db_xref "GeneID:140748945"; db_xref "GenBank:XM_073081917.1"; experiment "COORDINATES: polyA evidence [ECO:0006239]"; gene "Dhc64C"; model_evidence "Supporting evidence includes similarity to: 14 Proteins"; product "dynein heavy chain, cytoplasmic, transcript variant X7"; transcript_biotype "mRNA"; exon_number "21";
NW_027332225.1	Gnomon	exon	5945036	5945185	.	-	.	gene_id "Dhc64C"; transcript_id "XM_073081917.1"; db_xref "GeneID:140748945"; db_xref "GenBank:XM_073081917.1"; experiment "COORDINATES: polyA evidence [ECO:0006239]"; gene "Dhc64C"; model_evidence "Supporting evidence includes similarity to: 14 Proteins"; product "dynein heavy chain, cytoplasmic, transcript variant X7"; transcript_biotype "mRNA"; exon_number "22";
NW_027332225.1	Gnomon	exon	5944849	5944941	.	-	.	gene_id "Dhc64C"; transcript_id "XM_073081917.1"; db_xref "GeneID:140748945"; db_xref "GenBank:XM_073081917.1"; experiment "COORDINATES: polyA evidence [ECO:0006239]"; gene "Dhc64C"; model_evidence "Supporting evidence includes similarity to: 14 Proteins"; product "dynein heavy chain, cytoplasmic, transcript variant X7"; transcript_biotype "mRNA"; exon_number "23";
NW_027332225.1	Gnomon	exon	5944332	5944546	.	-	.	gene_id "Dhc64C"; transcript_id "XM_073081917.1"; db_xref "GeneID:140748945"; db_xref "GenBank:XM_073081917.1"; experiment "COORDINATES: polyA evidence [ECO:0006239]"; gene "Dhc64C"; model_evidence "Supporting evidence includes similarity to: 14 Proteins"; product "dynein heavy chain, cytoplasmic, transcript variant X7"; transcript_biotype "mRNA"; exon_number "24";
NW_027332225.1	Gnomon	exon	5943950	5944076	.	-	.	gene_id "Dhc64C"; transcript_id "XM_073081917.1"; db_xref "GeneID:140748945"; db_xref "GenBank:XM_073081917.1"; experiment "COORDINATES: polyA evidence [ECO:0006239]"; gene "Dhc64C"; model_evidence "Supporting evidence includes similarity to: 14 Proteins"; product "dynein heavy chain, cytoplasmic, transcript variant X7"; transcript_biotype "mRNA"; exon_number "25";
NW_027332225.1	Gnomon	exon	5943717	5943819	.	-	.	gene_id "Dhc64C"; transcript_id "XM_073081917.1"; db_xref "GeneID:140748945"; db_xref "GenBank:XM_073081917.1"; experiment "COORDINATES: polyA evidence [ECO:0006239]"; gene "Dhc64C"; model_evidence "Supporting evidence includes similarity to: 14 Proteins"; product "dynein heavy chain, cytoplasmic, transcript variant X7"; transcript_biotype "mRNA"; exon_number "26";
NW_027332225.1	Gnomon	exon	5943403	5943625	.	-	.	gene_id "Dhc64C"; transcript_id "XM_073081917.1"; db_xref "GeneID:140748945"; db_xref "GenBank:XM_073081917.1"; experiment "COORDINATES: polyA evidence [ECO:0006239]"; gene "Dhc64C"; model_evidence "Supporting evidence includes similarity to: 14 Proteins"; product "dynein heavy chain, cytoplasmic, transcript variant X7"; transcript_biotype "mRNA"; exon_number "27";
NW_027332225.1	Gnomon	exon	5942907	5943054	.	-	.	gene_id "Dhc64C"; transcript_id "XM_073081917.1"; db_xref "GeneID:140748945"; db_xref "GenBank:XM_073081917.1"; experiment "COORDINATES: polyA evidence [ECO:0006239]"; gene "Dhc64C"; model_evidence "Supporting evidence includes similarity to: 14 Proteins"; product "dynein heavy chain, cytoplasmic, transcript variant X7"; transcript_biotype "mRNA"; exon_number "28";
NW_027332225.1	Gnomon	exon	5942602	5942707	.	-	.	gene_id "Dhc64C"; transcript_id "XM_073081917.1"; db_xref "GeneID:140748945"; db_xref "GenBank:XM_073081917.1"; experiment "COORDINATES: polyA evidence [ECO:0006239]"; gene "Dhc64C"; model_evidence "Supporting evidence includes similarity to: 14 Proteins"; product "dynein heavy chain, cytoplasmic, transcript variant X7"; transcript_biotype "mRNA"; exon_number "29";
NW_027332225.1	Gnomon	exon	5941809	5942018	.	-	.	gene_id "Dhc64C"; transcript_id "XM_073081917.1"; db_xref "GeneID:140748945"; db_xref "GenBank:XM_073081917.1"; experiment "COORDINATES: polyA evidence [ECO:0006239]"; gene "Dhc64C"; model_evidence "Supporting evidence includes similarity to: 14 Proteins"; product "dynein heavy chain, cytoplasmic, transcript variant X7"; transcript_biotype "mRNA"; exon_number "30";
NW_027332225.1	Gnomon	exon	5941298	5941444	.	-	.	gene_id "Dhc64C"; transcript_id "XM_073081917.1"; db_xref "GeneID:140748945"; db_xref "GenBank:XM_073081917.1"; experiment "COORDINATES: polyA evidence [ECO:0006239]"; gene "Dhc64C"; model_evidence "Supporting evidence includes similarity to: 14 Proteins"; product "dynein heavy chain, cytoplasmic, transcript variant X7"; transcript_biotype "mRNA"; exon_number "31";
NW_027332225.1	Gnomon	exon	5940815	5940987	.	-	.	gene_id "Dhc64C"; transcript_id "XM_073081917.1"; db_xref "GeneID:140748945"; db_xref "GenBank:XM_073081917.1"; experiment "COORDINATES: polyA evidence [ECO:0006239]"; gene "Dhc64C"; model_evidence "Supporting evidence includes similarity to: 14 Proteins"; product "dynein heavy chain, cytoplasmic, transcript variant X7"; transcript_biotype "mRNA"; exon_number "32";
NW_027332225.1	Gnomon	exon	5940355	5940522	.	-	.	gene_id "Dhc64C"; transcript_id "XM_073081917.1"; db_xref "GeneID:140748945"; db_xref "GenBank:XM_073081917.1"; experiment "COORDINATES: polyA evidence [ECO:0006239]"; gene "Dhc64C"; model_evidence "Supporting evidence includes similarity to: 14 Proteins"; product "dynein heavy chain, cytoplasmic, transcript variant X7"; transcript_biotype "mRNA"; exon_number "33";
NW_027332225.1	Gnomon	exon	5939894	5940059	.	-	.	gene_id "Dhc64C"; transcript_id "XM_073081917.1"; db_xref "GeneID:140748945"; db_xref "GenBank:XM_073081917.1"; experiment "COORDINATES: polyA evidence [ECO:0006239]"; gene "Dhc64C"; model_evidence "Supporting evidence includes similarity to: 14 Proteins"; product "dynein heavy chain, cytoplasmic, transcript variant X7"; transcript_biotype "mRNA"; exon_number "34";
NW_027332225.1	Gnomon	exon	5939265	5939450	.	-	.	gene_id "Dhc64C"; transcript_id "XM_073081917.1"; db_xref "GeneID:140748945"; db_xref "GenBank:XM_073081917.1"; experiment "COORDINATES: polyA evidence [ECO:0006239]"; gene "Dhc64C"; model_evidence "Supporting evidence includes similarity to: 14 Proteins"; product "dynein heavy chain, cytoplasmic, transcript variant X7"; transcript_biotype "mRNA"; exon_number "35";
NW_027332225.1	Gnomon	exon	5938590	5938772	.	-	.	gene_id "Dhc64C"; transcript_id "XM_073081917.1"; db_xref "GeneID:140748945"; db_xref "GenBank:XM_073081917.1"; experiment "COORDINATES: polyA evidence [ECO:0006239]"; gene "Dhc64C"; model_evidence "Supporting evidence includes similarity to: 14 Proteins"; product "dynein heavy chain, cytoplasmic, transcript variant X7"; transcript_biotype "mRNA"; exon_number "36";
NW_027332225.1	Gnomon	exon	5937793	5937915	.	-	.	gene_id "Dhc64C"; transcript_id "XM_073081917.1"; db_xref "GeneID:140748945"; db_xref "GenBank:XM_073081917.1"; experiment "COORDINATES: polyA evidence [ECO:0006239]"; gene "Dhc64C"; model_evidence "Supporting evidence includes similarity to: 14 Proteins"; product "dynein heavy chain, cytoplasmic, transcript variant X7"; transcript_biotype "mRNA"; exon_number "37";
NW_027332225.1	Gnomon	exon	5937555	5937714	.	-	.	gene_id "Dhc64C"; transcript_id "XM_073081917.1"; db_xref "GeneID:140748945"; db_xref "GenBank:XM_073081917.1"; experiment "COORDINATES: polyA evidence [ECO:0006239]"; gene "Dhc64C"; model_evidence "Supporting evidence includes similarity to: 14 Proteins"; product "dynein heavy chain, cytoplasmic, transcript variant X7"; transcript_biotype "mRNA"; exon_number "38";
NW_027332225.1	Gnomon	exon	5936921	5937054	.	-	.	gene_id "Dhc64C"; transcript_id "XM_073081917.1"; db_xref "GeneID:140748945"; db_xref "GenBank:XM_073081917.1"; experiment "COORDINATES: polyA evidence [ECO:0006239]"; gene "Dhc64C"; model_evidence "Supporting evidence includes similarity to: 14 Proteins"; product "dynein heavy chain, cytoplasmic, transcript variant X7"; transcript_biotype "mRNA"; exon_number "39";
NW_027332225.1	Gnomon	exon	5936618	5936741	.	-	.	gene_id "Dhc64C"; transcript_id "XM_073081917.1"; db_xref "GeneID:140748945"; db_xref "GenBank:XM_073081917.1"; experiment "COORDINATES: polyA evidence [ECO:0006239]"; gene "Dhc64C"; model_evidence "Supporting evidence includes similarity to: 14 Proteins"; product "dynein heavy chain, cytoplasmic, transcript variant X7"; transcript_biotype "mRNA"; exon_number "40";
NW_027332225.1	Gnomon	exon	5935986	5936226	.	-	.	gene_id "Dhc64C"; transcript_id "XM_073081917.1"; db_xref "GeneID:140748945"; db_xref "GenBank:XM_073081917.1"; experiment "COORDINATES: polyA evidence [ECO:0006239]"; gene "Dhc64C"; model_evidence "Supporting evidence includes similarity to: 14 Proteins"; product "dynein heavy chain, cytoplasmic, transcript variant X7"; transcript_biotype "mRNA"; exon_number "41";
NW_027332225.1	Gnomon	exon	5935472	5935586	.	-	.	gene_id "Dhc64C"; transcript_id "XM_073081917.1"; db_xref "GeneID:140748945"; db_xref "GenBank:XM_073081917.1"; experiment "COORDINATES: polyA evidence [ECO:0006239]"; gene "Dhc64C"; model_evidence "Supporting evidence includes similarity to: 14 Proteins"; product "dynein heavy chain, cytoplasmic, transcript variant X7"; transcript_biotype "mRNA"; exon_number "42";
NW_027332225.1	Gnomon	exon	5935048	5935243	.	-	.	gene_id "Dhc64C"; transcript_id "XM_073081917.1"; db_xref "GeneID:140748945"; db_xref "GenBank:XM_073081917.1"; experiment "COORDINATES: polyA evidence [ECO:0006239]"; gene "Dhc64C"; model_evidence "Supporting evidence includes similarity to: 14 Proteins"; product "dynein heavy chain, cytoplasmic, transcript variant X7"; transcript_biotype "mRNA"; exon_number "43";
NW_027332225.1	Gnomon	exon	5934712	5934800	.	-	.	gene_id "Dhc64C"; transcript_id "XM_073081917.1"; db_xref "GeneID:140748945"; db_xref "GenBank:XM_073081917.1"; experiment "COORDINATES: polyA evidence [ECO:0006239]"; gene "Dhc64C"; model_evidence "Supporting evidence includes similarity to: 14 Proteins"; product "dynein heavy chain, cytoplasmic, transcript variant X7"; transcript_biotype "mRNA"; exon_number "44";
NW_027332225.1	Gnomon	exon	5932637	5932746	.	-	.	gene_id "Dhc64C"; transcript_id "XM_073081917.1"; db_xref "GeneID:140748945"; db_xref "GenBank:XM_073081917.1"; experiment "COORDINATES: polyA evidence [ECO:0006239]"; gene "Dhc64C"; model_evidence "Supporting evidence includes similarity to: 14 Proteins"; product "dynein heavy chain, cytoplasmic, transcript variant X7"; transcript_biotype "mRNA"; exon_number "45";
NW_027332225.1	Gnomon	exon	5932424	5932549	.	-	.	gene_id "Dhc64C"; transcript_id "XM_073081917.1"; db_xref "GeneID:140748945"; db_xref "GenBank:XM_073081917.1"; experiment "COORDINATES: polyA evidence [ECO:0006239]"; gene "Dhc64C"; model_evidence "Supporting evidence includes similarity to: 14 Proteins"; product "dynein heavy chain, cytoplasmic, transcript variant X7"; transcript_biotype "mRNA"; exon_number "46";
NW_027332225.1	Gnomon	exon	5931868	5932045	.	-	.	gene_id "Dhc64C"; transcript_id "XM_073081917.1"; db_xref "GeneID:140748945"; db_xref "GenBank:XM_073081917.1"; experiment "COORDINATES: polyA evidence [ECO:0006239]"; gene "Dhc64C"; model_evidence "Supporting evidence includes similarity to: 14 Proteins"; product "dynein heavy chain, cytoplasmic, transcript variant X7"; transcript_biotype "mRNA"; exon_number "47";
NW_027332225.1	Gnomon	exon	5931346	5931455	.	-	.	gene_id "Dhc64C"; transcript_id "XM_073081917.1"; db_xref "GeneID:140748945"; db_xref "GenBank:XM_073081917.1"; experiment "COORDINATES: polyA evidence [ECO:0006239]"; gene "Dhc64C"; model_evidence "Supporting evidence includes similarity to: 14 Proteins"; product "dynein heavy chain, cytoplasmic, transcript variant X7"; transcript_biotype "mRNA"; exon_number "48";
NW_027332225.1	Gnomon	exon	5931086	5931203	.	-	.	gene_id "Dhc64C"; transcript_id "XM_073081917.1"; db_xref "GeneID:140748945"; db_xref "GenBank:XM_073081917.1"; experiment "COORDINATES: polyA evidence [ECO:0006239]"; gene "Dhc64C"; model_evidence "Supporting evidence includes similarity to: 14 Proteins"; product "dynein heavy chain, cytoplasmic, transcript variant X7"; transcript_biotype "mRNA"; exon_number "49";
NW_027332225.1	Gnomon	exon	5930664	5930821	.	-	.	gene_id "Dhc64C"; transcript_id "XM_073081917.1"; db_xref "GeneID:140748945"; db_xref "GenBank:XM_073081917.1"; experiment "COORDINATES: polyA evidence [ECO:0006239]"; gene "Dhc64C"; model_evidence "Supporting evidence includes similarity to: 14 Proteins"; product "dynein heavy chain, cytoplasmic, transcript variant X7"; transcript_biotype "mRNA"; exon_number "50";
NW_027332225.1	Gnomon	exon	5930418	5930544	.	-	.	gene_id "Dhc64C"; transcript_id "XM_073081917.1"; db_xref "GeneID:140748945"; db_xref "GenBank:XM_073081917.1"; experiment "COORDINATES: polyA evidence [ECO:0006239]"; gene "Dhc64C"; model_evidence "Supporting evidence includes similarity to: 14 Proteins"; product "dynein heavy chain, cytoplasmic, transcript variant X7"; transcript_biotype "mRNA"; exon_number "51";
NW_027332225.1	Gnomon	exon	5930250	5930339	.	-	.	gene_id "Dhc64C"; transcript_id "XM_073081917.1"; db_xref "GeneID:140748945"; db_xref "GenBank:XM_073081917.1"; experiment "COORDINATES: polyA evidence [ECO:0006239]"; gene "Dhc64C"; model_evidence "Supporting evidence includes similarity to: 14 Proteins"; product "dynein heavy chain, cytoplasmic, transcript variant X7"; transcript_biotype "mRNA"; exon_number "52";
NW_027332225.1	Gnomon	exon	5929744	5929903	.	-	.	gene_id "Dhc64C"; transcript_id "XM_073081917.1"; db_xref "GeneID:140748945"; db_xref "GenBank:XM_073081917.1"; experiment "COORDINATES: polyA evidence [ECO:0006239]"; gene "Dhc64C"; model_evidence "Supporting evidence includes similarity to: 14 Proteins"; product "dynein heavy chain, cytoplasmic, transcript variant X7"; transcript_biotype "mRNA"; exon_number "53";
NW_027332225.1	Gnomon	exon	5929122	5929309	.	-	.	gene_id "Dhc64C"; transcript_id "XM_073081917.1"; db_xref "GeneID:140748945"; db_xref "GenBank:XM_073081917.1"; experiment "COORDINATES: polyA evidence [ECO:0006239]"; gene "Dhc64C"; model_evidence "Supporting evidence includes similarity to: 14 Proteins"; product "dynein heavy chain, cytoplasmic, transcript variant X7"; transcript_biotype "mRNA"; exon_number "54";
NW_027332225.1	Gnomon	exon	5928818	5928944	.	-	.	gene_id "Dhc64C"; transcript_id "XM_073081917.1"; db_xref "GeneID:140748945"; db_xref "GenBank:XM_073081917.1"; experiment "COORDINATES: polyA evidence [ECO:0006239]"; gene "Dhc64C"; model_evidence "Supporting evidence includes similarity to: 14 Proteins"; product "dynein heavy chain, cytoplasmic, transcript variant X7"; transcript_biotype "mRNA"; exon_number "55";
NW_027332225.1	Gnomon	exon	5928474	5928622	.	-	.	gene_id "Dhc64C"; transcript_id "XM_073081917.1"; db_xref "GeneID:140748945"; db_xref "GenBank:XM_073081917.1"; experiment "COORDINATES: polyA evidence [ECO:0006239]"; gene "Dhc64C"; model_evidence "Supporting evidence includes similarity to: 14 Proteins"; product "dynein heavy chain, cytoplasmic, transcript variant X7"; transcript_biotype "mRNA"; exon_number "56";
NW_027332225.1	Gnomon	exon	5927832	5928025	.	-	.	gene_id "Dhc64C"; transcript_id "XM_073081917.1"; db_xref "GeneID:140748945"; db_xref "GenBank:XM_073081917.1"; experiment "COORDINATES: polyA evidence [ECO:0006239]"; gene "Dhc64C"; model_evidence "Supporting evidence includes similarity to: 14 Proteins"; product "dynein heavy chain, cytoplasmic, transcript variant X7"; transcript_biotype "mRNA"; exon_number "57";
NW_027332225.1	Gnomon	exon	5927395	5927540	.	-	.	gene_id "Dhc64C"; transcript_id "XM_073081917.1"; db_xref "GeneID:140748945"; db_xref "GenBank:XM_073081917.1"; experiment "COORDINATES: polyA evidence [ECO:0006239]"; gene "Dhc64C"; model_evidence "Supporting evidence includes similarity to: 14 Proteins"; product "dynein heavy chain, cytoplasmic, transcript variant X7"; transcript_biotype "mRNA"; exon_number "58";
NW_027332225.1	Gnomon	exon	5927185	5927300	.	-	.	gene_id "Dhc64C"; transcript_id "XM_073081917.1"; db_xref "GeneID:140748945"; db_xref "GenBank:XM_073081917.1"; experiment "COORDINATES: polyA evidence [ECO:0006239]"; gene "Dhc64C"; model_evidence "Supporting evidence includes similarity to: 14 Proteins"; product "dynein heavy chain, cytoplasmic, transcript variant X7"; transcript_biotype "mRNA"; exon_number "59";
NW_027332225.1	Gnomon	exon	5926464	5926655	.	-	.	gene_id "Dhc64C"; transcript_id "XM_073081917.1"; db_xref "GeneID:140748945"; db_xref "GenBank:XM_073081917.1"; experiment "COORDINATES: polyA evidence [ECO:0006239]"; gene "Dhc64C"; model_evidence "Supporting evidence includes similarity to: 14 Proteins"; product "dynein heavy chain, cytoplasmic, transcript variant X7"; transcript_biotype "mRNA"; exon_number "60";
NW_027332225.1	Gnomon	exon	5925879	5926040	.	-	.	gene_id "Dhc64C"; transcript_id "XM_073081917.1"; db_xref "GeneID:140748945"; db_xref "GenBank:XM_073081917.1"; experiment "COORDINATES: polyA evidence [ECO:0006239]"; gene "Dhc64C"; model_evidence "Supporting evidence includes similarity to: 14 Proteins"; product "dynein heavy chain, cytoplasmic, transcript variant X7"; transcript_biotype "mRNA"; exon_number "61";
NW_027332225.1	Gnomon	exon	5925657	5925766	.	-	.	gene_id "Dhc64C"; transcript_id "XM_073081917.1"; db_xref "GeneID:140748945"; db_xref "GenBank:XM_073081917.1"; experiment "COORDINATES: polyA evidence [ECO:0006239]"; gene "Dhc64C"; model_evidence "Supporting evidence includes similarity to: 14 Proteins"; product "dynein heavy chain, cytoplasmic, transcript variant X7"; transcript_biotype "mRNA"; exon_number "62";
NW_027332225.1	Gnomon	exon	5925269	5925422	.	-	.	gene_id "Dhc64C"; transcript_id "XM_073081917.1"; db_xref "GeneID:140748945"; db_xref "GenBank:XM_073081917.1"; experiment "COORDINATES: polyA evidence [ECO:0006239]"; gene "Dhc64C"; model_evidence "Supporting evidence includes similarity to: 14 Proteins"; product "dynein heavy chain, cytoplasmic, transcript variant X7"; transcript_biotype "mRNA"; exon_number "63";
NW_027332225.1	Gnomon	exon	5924672	5924880	.	-	.	gene_id "Dhc64C"; transcript_id "XM_073081917.1"; db_xref "GeneID:140748945"; db_xref "GenBank:XM_073081917.1"; experiment "COORDINATES: polyA evidence [ECO:0006239]"; gene "Dhc64C"; model_evidence "Supporting evidence includes similarity to: 14 Proteins"; product "dynein heavy chain, cytoplasmic, transcript variant X7"; transcript_biotype "mRNA"; exon_number "64";
NW_027332225.1	Gnomon	exon	5923889	5924048	.	-	.	gene_id "Dhc64C"; transcript_id "XM_073081917.1"; db_xref "GeneID:140748945"; db_xref "GenBank:XM_073081917.1"; experiment "COORDINATES: polyA evidence [ECO:0006239]"; gene "Dhc64C"; model_evidence "Supporting evidence includes similarity to: 14 Proteins"; product "dynein heavy chain, cytoplasmic, transcript variant X7"; transcript_biotype "mRNA"; exon_number "65";
NW_027332225.1	Gnomon	exon	5923564	5923665	.	-	.	gene_id "Dhc64C"; transcript_id "XM_073081917.1"; db_xref "GeneID:140748945"; db_xref "GenBank:XM_073081917.1"; experiment "COORDINATES: polyA evidence [ECO:0006239]"; gene "Dhc64C"; model_evidence "Supporting evidence includes similarity to: 14 Proteins"; product "dynein heavy chain, cytoplasmic, transcript variant X7"; transcript_biotype "mRNA"; exon_number "66";
NW_027332225.1	Gnomon	exon	5923373	5923472	.	-	.	gene_id "Dhc64C"; transcript_id "XM_073081917.1"; db_xref "GeneID:140748945"; db_xref "GenBank:XM_073081917.1"; experiment "COORDINATES: polyA evidence [ECO:0006239]"; gene "Dhc64C"; model_evidence "Supporting evidence includes similarity to: 14 Proteins"; product "dynein heavy chain, cytoplasmic, transcript variant X7"; transcript_biotype "mRNA"; exon_number "67";
NW_027332225.1	Gnomon	exon	5922481	5922676	.	-	.	gene_id "Dhc64C"; transcript_id "XM_073081917.1"; db_xref "GeneID:140748945"; db_xref "GenBank:XM_073081917.1"; experiment "COORDINATES: polyA evidence [ECO:0006239]"; gene "Dhc64C"; model_evidence "Supporting evidence includes similarity to: 14 Proteins"; product "dynein heavy chain, cytoplasmic, transcript variant X7"; transcript_biotype "mRNA"; exon_number "68";
NW_027332225.1	Gnomon	exon	5920007	5920124	.	-	.	gene_id "Dhc64C"; transcript_id "XM_073081917.1"; db_xref "GeneID:140748945"; db_xref "GenBank:XM_073081917.1"; experiment "COORDINATES: polyA evidence [ECO:0006239]"; gene "Dhc64C"; model_evidence "Supporting evidence includes similarity to: 14 Proteins"; product "dynein heavy chain, cytoplasmic, transcript variant X7"; transcript_biotype "mRNA"; exon_number "69";
NW_027332225.1	Gnomon	exon	5919417	5919632	.	-	.	gene_id "Dhc64C"; transcript_id "XM_073081917.1"; db_xref "GeneID:140748945"; db_xref "GenBank:XM_073081917.1"; experiment "COORDINATES: polyA evidence [ECO:0006239]"; gene "Dhc64C"; model_evidence "Supporting evidence includes similarity to: 14 Proteins"; product "dynein heavy chain, cytoplasmic, transcript variant X7"; transcript_biotype "mRNA"; exon_number "70";
NW_027332225.1	Gnomon	exon	5918832	5918987	.	-	.	gene_id "Dhc64C"; transcript_id "XM_073081917.1"; db_xref "GeneID:140748945"; db_xref "GenBank:XM_073081917.1"; experiment "COORDINATES: polyA evidence [ECO:0006239]"; gene "Dhc64C"; model_evidence "Supporting evidence includes similarity to: 14 Proteins"; product "dynein heavy chain, cytoplasmic, transcript variant X7"; transcript_biotype "mRNA"; exon_number "71";
NW_027332225.1	Gnomon	exon	5918161	5918334	.	-	.	gene_id "Dhc64C"; transcript_id "XM_073081917.1"; db_xref "GeneID:140748945"; db_xref "GenBank:XM_073081917.1"; experiment "COORDINATES: polyA evidence [ECO:0006239]"; gene "Dhc64C"; model_evidence "Supporting evidence includes similarity to: 14 Proteins"; product "dynein heavy chain, cytoplasmic, transcript variant X7"; transcript_biotype "mRNA"; exon_number "72";
NW_027332225.1	Gnomon	exon	5917532	5917696	.	-	.	gene_id "Dhc64C"; transcript_id "XM_073081917.1"; db_xref "GeneID:140748945"; db_xref "GenBank:XM_073081917.1"; experiment "COORDINATES: polyA evidence [ECO:0006239]"; gene "Dhc64C"; model_evidence "Supporting evidence includes similarity to: 14 Proteins"; product "dynein heavy chain, cytoplasmic, transcript variant X7"; transcript_biotype "mRNA"; exon_number "73";
NW_027332225.1	Gnomon	exon	5917073	5917209	.	-	.	gene_id "Dhc64C"; transcript_id "XM_073081917.1"; db_xref "GeneID:140748945"; db_xref "GenBank:XM_073081917.1"; experiment "COORDINATES: polyA evidence [ECO:0006239]"; gene "Dhc64C"; model_evidence "Supporting evidence includes similarity to: 14 Proteins"; product "dynein heavy chain, cytoplasmic, transcript variant X7"; transcript_biotype "mRNA"; exon_number "74";
NW_027332225.1	Gnomon	exon	5916454	5916614	.	-	.	gene_id "Dhc64C"; transcript_id "XM_073081917.1"; db_xref "GeneID:140748945"; db_xref "GenBank:XM_073081917.1"; experiment "COORDINATES: polyA evidence [ECO:0006239]"; gene "Dhc64C"; model_evidence "Supporting evidence includes similarity to: 14 Proteins"; product "dynein heavy chain, cytoplasmic, transcript variant X7"; transcript_biotype "mRNA"; exon_number "75";
NW_027332225.1	Gnomon	exon	5915756	5915898	.	-	.	gene_id "Dhc64C"; transcript_id "XM_073081917.1"; db_xref "GeneID:140748945"; db_xref "GenBank:XM_073081917.1"; experiment "COORDINATES: polyA evidence [ECO:0006239]"; gene "Dhc64C"; model_evidence "Supporting evidence includes similarity to: 14 Proteins"; product "dynein heavy chain, cytoplasmic, transcript variant X7"; transcript_biotype "mRNA"; exon_number "76";
NW_027332225.1	Gnomon	exon	5915604	5915672	.	-	.	gene_id "Dhc64C"; transcript_id "XM_073081917.1"; db_xref "GeneID:140748945"; db_xref "GenBank:XM_073081917.1"; experiment "COORDINATES: polyA evidence [ECO:0006239]"; gene "Dhc64C"; model_evidence "Supporting evidence includes similarity to: 14 Proteins"; product "dynein heavy chain, cytoplasmic, transcript variant X7"; transcript_biotype "mRNA"; exon_number "77";
NW_027332225.1	Gnomon	exon	5915348	5915521	.	-	.	gene_id "Dhc64C"; transcript_id "XM_073081917.1"; db_xref "GeneID:140748945"; db_xref "GenBank:XM_073081917.1"; experiment "COORDINATES: polyA evidence [ECO:0006239]"; gene "Dhc64C"; model_evidence "Supporting evidence includes similarity to: 14 Proteins"; product "dynein heavy chain, cytoplasmic, transcript variant X7"; transcript_biotype "mRNA"; exon_number "78";
NW_027332225.1	Gnomon	exon	5914820	5915040	.	-	.	gene_id "Dhc64C"; transcript_id "XM_073081917.1"; db_xref "GeneID:140748945"; db_xref "GenBank:XM_073081917.1"; experiment "COORDINATES: polyA evidence [ECO:0006239]"; gene "Dhc64C"; model_evidence "Supporting evidence includes similarity to: 14 Proteins"; product "dynein heavy chain, cytoplasmic, transcript variant X7"; transcript_biotype "mRNA"; exon_number "79";
NW_027332225.1	Gnomon	exon	5913968	5914136	.	-	.	gene_id "Dhc64C"; transcript_id "XM_073081917.1"; db_xref "GeneID:140748945"; db_xref "GenBank:XM_073081917.1"; experiment "COORDINATES: polyA evidence [ECO:0006239]"; gene "Dhc64C"; model_evidence "Supporting evidence includes similarity to: 14 Proteins"; product "dynein heavy chain, cytoplasmic, transcript variant X7"; transcript_biotype "mRNA"; exon_number "80";
NW_027332225.1	Gnomon	exon	5913072	5913246	.	-	.	gene_id "Dhc64C"; transcript_id "XM_073081917.1"; db_xref "GeneID:140748945"; db_xref "GenBank:XM_073081917.1"; experiment "COORDINATES: polyA evidence [ECO:0006239]"; gene "Dhc64C"; model_evidence "Supporting evidence includes similarity to: 14 Proteins"; product "dynein heavy chain, cytoplasmic, transcript variant X7"; transcript_biotype "mRNA"; exon_number "81";
NW_027332225.1	Gnomon	exon	5912691	5912808	.	-	.	gene_id "Dhc64C"; transcript_id "XM_073081917.1"; db_xref "GeneID:140748945"; db_xref "GenBank:XM_073081917.1"; experiment "COORDINATES: polyA evidence [ECO:0006239]"; gene "Dhc64C"; model_evidence "Supporting evidence includes similarity to: 14 Proteins"; product "dynein heavy chain, cytoplasmic, transcript variant X7"; transcript_biotype "mRNA"; exon_number "82";
NW_027332225.1	Gnomon	exon	5912062	5912275	.	-	.	gene_id "Dhc64C"; transcript_id "XM_073081917.1"; db_xref "GeneID:140748945"; db_xref "GenBank:XM_073081917.1"; experiment "COORDINATES: polyA evidence [ECO:0006239]"; gene "Dhc64C"; model_evidence "Supporting evidence includes similarity to: 14 Proteins"; product "dynein heavy chain, cytoplasmic, transcript variant X7"; transcript_biotype "mRNA"; exon_number "83";
NW_027332225.1	Gnomon	exon	5911274	5911346	.	-	.	gene_id "Dhc64C"; transcript_id "XM_073081917.1"; db_xref "GeneID:140748945"; db_xref "GenBank:XM_073081917.1"; experiment "COORDINATES: polyA evidence [ECO:0006239]"; gene "Dhc64C"; model_evidence "Supporting evidence includes similarity to: 14 Proteins"; product "dynein heavy chain, cytoplasmic, transcript variant X7"; transcript_biotype "mRNA"; exon_number "84";
NW_027332225.1	Gnomon	exon	5910900	5911021	.	-	.	gene_id "Dhc64C"; transcript_id "XM_073081917.1"; db_xref "GeneID:140748945"; db_xref "GenBank:XM_073081917.1"; experiment "COORDINATES: polyA evidence [ECO:0006239]"; gene "Dhc64C"; model_evidence "Supporting evidence includes similarity to: 14 Proteins"; product "dynein heavy chain, cytoplasmic, transcript variant X7"; transcript_biotype "mRNA"; exon_number "85";
NW_027332225.1	Gnomon	exon	5910500	5910685	.	-	.	gene_id "Dhc64C"; transcript_id "XM_073081917.1"; db_xref "GeneID:140748945"; db_xref "GenBank:XM_073081917.1"; experiment "COORDINATES: polyA evidence [ECO:0006239]"; gene "Dhc64C"; model_evidence "Supporting evidence includes similarity to: 14 Proteins"; product "dynein heavy chain, cytoplasmic, transcript variant X7"; transcript_biotype "mRNA"; exon_number "86";
NW_027332225.1	Gnomon	exon	5910104	5910232	.	-	.	gene_id "Dhc64C"; transcript_id "XM_073081917.1"; db_xref "GeneID:140748945"; db_xref "GenBank:XM_073081917.1"; experiment "COORDINATES: polyA evidence [ECO:0006239]"; gene "Dhc64C"; model_evidence "Supporting evidence includes similarity to: 14 Proteins"; product "dynein heavy chain, cytoplasmic, transcript variant X7"; transcript_biotype "mRNA"; exon_number "87";
NW_027332225.1	Gnomon	exon	5909705	5909813	.	-	.	gene_id "Dhc64C"; transcript_id "XM_073081917.1"; db_xref "GeneID:140748945"; db_xref "GenBank:XM_073081917.1"; experiment "COORDINATES: polyA evidence [ECO:0006239]"; gene "Dhc64C"; model_evidence "Supporting evidence includes similarity to: 14 Proteins"; product "dynein heavy chain, cytoplasmic, transcript variant X7"; transcript_biotype "mRNA"; exon_number "88";
NW_027332225.1	Gnomon	exon	5909496	5909593	.	-	.	gene_id "Dhc64C"; transcript_id "XM_073081917.1"; db_xref "GeneID:140748945"; db_xref "GenBank:XM_073081917.1"; experiment "COORDINATES: polyA evidence [ECO:0006239]"; gene "Dhc64C"; model_evidence "Supporting evidence includes similarity to: 14 Proteins"; product "dynein heavy chain, cytoplasmic, transcript variant X7"; transcript_biotype "mRNA"; exon_number "89";
NW_027332225.1	Gnomon	exon	5909210	5909338	.	-	.	gene_id "Dhc64C"; transcript_id "XM_073081917.1"; db_xref "GeneID:140748945"; db_xref "GenBank:XM_073081917.1"; experiment "COORDINATES: polyA evidence [ECO:0006239]"; gene "Dhc64C"; model_evidence "Supporting evidence includes similarity to: 14 Proteins"; product "dynein heavy chain, cytoplasmic, transcript variant X7"; transcript_biotype "mRNA"; exon_number "90";
NW_027332225.1	Gnomon	exon	5908605	5908802	.	-	.	gene_id "Dhc64C"; transcript_id "XM_073081917.1"; db_xref "GeneID:140748945"; db_xref "GenBank:XM_073081917.1"; experiment "COORDINATES: polyA evidence [ECO:0006239]"; gene "Dhc64C"; model_evidence "Supporting evidence includes similarity to: 14 Proteins"; product "dynein heavy chain, cytoplasmic, transcript variant X7"; transcript_biotype "mRNA"; exon_number "91";
NW_027332225.1	Gnomon	exon	5907910	5908020	.	-	.	gene_id "Dhc64C"; transcript_id "XM_073081917.1"; db_xref "GeneID:140748945"; db_xref "GenBank:XM_073081917.1"; experiment "COORDINATES: polyA evidence [ECO:0006239]"; gene "Dhc64C"; model_evidence "Supporting evidence includes similarity to: 14 Proteins"; product "dynein heavy chain, cytoplasmic, transcript variant X7"; transcript_biotype "mRNA"; exon_number "92";
NW_027332225.1	Gnomon	exon	5907571	5907734	.	-	.	gene_id "Dhc64C"; transcript_id "XM_073081917.1"; db_xref "GeneID:140748945"; db_xref "GenBank:XM_073081917.1"; experiment "COORDINATES: polyA evidence [ECO:0006239]"; gene "Dhc64C"; model_evidence "Supporting evidence includes similarity to: 14 Proteins"; product "dynein heavy chain, cytoplasmic, transcript variant X7"; transcript_biotype "mRNA"; exon_number "93";
NW_027332225.1	Gnomon	exon	5906886	5907283	.	-	.	gene_id "Dhc64C"; transcript_id "XM_073081917.1"; db_xref "GeneID:140748945"; db_xref "GenBank:XM_073081917.1"; experiment "COORDINATES: polyA evidence [ECO:0006239]"; gene "Dhc64C"; model_evidence "Supporting evidence includes similarity to: 14 Proteins"; product "dynein heavy chain, cytoplasmic, transcript variant X7"; transcript_biotype "mRNA"; exon_number "94";
NW_027332225.1	Gnomon	CDS	5954279	5954519	.	-	0	gene_id "Dhc64C"; transcript_id "XM_073081917.1"; db_xref "GeneID:140748945"; db_xref "GenBank:XP_072938018.1"; gbkey "CDS"; gene "Dhc64C"; product "dynein heavy chain, cytoplasmic isoform X7"; protein_id "XP_072938018.1"; exon_number "1";
NW_027332225.1	Gnomon	CDS	5953820	5953890	.	-	2	gene_id "Dhc64C"; transcript_id "XM_073081917.1"; db_xref "GeneID:140748945"; db_xref "GenBank:XP_072938018.1"; gbkey "CDS"; gene "Dhc64C"; product "dynein heavy chain, cytoplasmic isoform X7"; protein_id "XP_072938018.1"; exon_number "2";
NW_027332225.1	Gnomon	CDS	5953348	5953550	.	-	0	gene_id "Dhc64C"; transcript_id "XM_073081917.1"; db_xref "GeneID:140748945"; db_xref "GenBank:XP_072938018.1"; gbkey "CDS"; gene "Dhc64C"; product "dynein heavy chain, cytoplasmic isoform X7"; protein_id "XP_072938018.1"; exon_number "3";
NW_027332225.1	Gnomon	CDS	5952966	5953103	.	-	1	gene_id "Dhc64C"; transcript_id "XM_073081917.1"; db_xref "GeneID:140748945"; db_xref "GenBank:XP_072938018.1"; gbkey "CDS"; gene "Dhc64C"; product "dynein heavy chain, cytoplasmic isoform X7"; protein_id "XP_072938018.1"; exon_number "4";
NW_027332225.1	Gnomon	CDS	5952688	5952805	.	-	1	gene_id "Dhc64C"; transcript_id "XM_073081917.1"; db_xref "GeneID:140748945"; db_xref "GenBank:XP_072938018.1"; gbkey "CDS"; gene "Dhc64C"; product "dynein heavy chain, cytoplasmic isoform X7"; protein_id "XP_072938018.1"; exon_number "5";
NW_027332225.1	Gnomon	CDS	5952380	5952493	.	-	0	gene_id "Dhc64C"; transcript_id "XM_073081917.1"; db_xref "GeneID:140748945"; db_xref "GenBank:XP_072938018.1"; gbkey "CDS"; gene "Dhc64C"; product "dynein heavy chain, cytoplasmic isoform X7"; protein_id "XP_072938018.1"; exon_number "6";
NW_027332225.1	Gnomon	CDS	5952048	5952220	.	-	0	gene_id "Dhc64C"; transcript_id "XM_073081917.1"; db_xref "GeneID:140748945"; db_xref "GenBank:XP_072938018.1"; gbkey "CDS"; gene "Dhc64C"; product "dynein heavy chain, cytoplasmic isoform X7"; protein_id "XP_072938018.1"; exon_number "7";
NW_027332225.1	Gnomon	CDS	5951625	5951745	.	-	1	gene_id "Dhc64C"; transcript_id "XM_073081917.1"; db_xref "GeneID:140748945"; db_xref "GenBank:XP_072938018.1"; gbkey "CDS"; gene "Dhc64C"; product "dynein heavy chain, cytoplasmic isoform X7"; protein_id "XP_072938018.1"; exon_number "8";
NW_027332225.1	Gnomon	CDS	5951414	5951535	.	-	0	gene_id "Dhc64C"; transcript_id "XM_073081917.1"; db_xref "GeneID:140748945"; db_xref "GenBank:XP_072938018.1"; gbkey "CDS"; gene "Dhc64C"; product "dynein heavy chain, cytoplasmic isoform X7"; protein_id "XP_072938018.1"; exon_number "9";
NW_027332225.1	Gnomon	CDS	5950929	5951070	.	-	1	gene_id "Dhc64C"; transcript_id "XM_073081917.1"; db_xref "GeneID:140748945"; db_xref "GenBank:XP_072938018.1"; gbkey "CDS"; gene "Dhc64C"; product "dynein heavy chain, cytoplasmic isoform X7"; protein_id "XP_072938018.1"; exon_number "10";
NW_027332225.1	Gnomon	CDS	5950390	5950497	.	-	0	gene_id "Dhc64C"; transcript_id "XM_073081917.1"; db_xref "GeneID:140748945"; db_xref "GenBank:XP_072938018.1"; gbkey "CDS"; gene "Dhc64C"; product "dynein heavy chain, cytoplasmic isoform X7"; protein_id "XP_072938018.1"; exon_number "11";
NW_027332225.1	Gnomon	CDS	5949969	5950074	.	-	0	gene_id "Dhc64C"; transcript_id "XM_073081917.1"; db_xref "GeneID:140748945"; db_xref "GenBank:XP_072938018.1"; gbkey "CDS"; gene "Dhc64C"; product "dynein heavy chain, cytoplasmic isoform X7"; protein_id "XP_072938018.1"; exon_number "12";
NW_027332225.1	Gnomon	CDS	5949374	5949573	.	-	2	gene_id "Dhc64C"; transcript_id "XM_073081917.1"; db_xref "GeneID:140748945"; db_xref "GenBank:XP_072938018.1"; gbkey "CDS"; gene "Dhc64C"; product "dynein heavy chain, cytoplasmic isoform X7"; protein_id "XP_072938018.1"; exon_number "13";
NW_027332225.1	Gnomon	CDS	5948830	5948965	.	-	0	gene_id "Dhc64C"; transcript_id "XM_073081917.1"; db_xref "GeneID:140748945"; db_xref "GenBank:XP_072938018.1"; gbkey "CDS"; gene "Dhc64C"; product "dynein heavy chain, cytoplasmic isoform X7"; protein_id "XP_072938018.1"; exon_number "14";
NW_027332225.1	Gnomon	CDS	5948460	5948566	.	-	2	gene_id "Dhc64C"; transcript_id "XM_073081917.1"; db_xref "GeneID:140748945"; db_xref "GenBank:XP_072938018.1"; gbkey "CDS"; gene "Dhc64C"; product "dynein heavy chain, cytoplasmic isoform X7"; protein_id "XP_072938018.1"; exon_number "15";
NW_027332225.1	Gnomon	CDS	5948015	5948178	.	-	0	gene_id "Dhc64C"; transcript_id "XM_073081917.1"; db_xref "GeneID:140748945"; db_xref "GenBank:XP_072938018.1"; gbkey "CDS"; gene "Dhc64C"; product "dynein heavy chain, cytoplasmic isoform X7"; protein_id "XP_072938018.1"; exon_number "16";
NW_027332225.1	Gnomon	CDS	5947683	5947788	.	-	1	gene_id "Dhc64C"; transcript_id "XM_073081917.1"; db_xref "GeneID:140748945"; db_xref "GenBank:XP_072938018.1"; gbkey "CDS"; gene "Dhc64C"; product "dynein heavy chain, cytoplasmic isoform X7"; protein_id "XP_072938018.1"; exon_number "17";
NW_027332225.1	Gnomon	CDS	5946805	5946960	.	-	0	gene_id "Dhc64C"; transcript_id "XM_073081917.1"; db_xref "GeneID:140748945"; db_xref "GenBank:XP_072938018.1"; gbkey "CDS"; gene "Dhc64C"; product "dynein heavy chain, cytoplasmic isoform X7"; protein_id "XP_072938018.1"; exon_number "18";
NW_027332225.1	Gnomon	CDS	5946317	5946496	.	-	0	gene_id "Dhc64C"; transcript_id "XM_073081917.1"; db_xref "GeneID:140748945"; db_xref "GenBank:XP_072938018.1"; gbkey "CDS"; gene "Dhc64C"; product "dynein heavy chain, cytoplasmic isoform X7"; protein_id "XP_072938018.1"; exon_number "19";
NW_027332225.1	Gnomon	CDS	5945795	5945938	.	-	0	gene_id "Dhc64C"; transcript_id "XM_073081917.1"; db_xref "GeneID:140748945"; db_xref "GenBank:XP_072938018.1"; gbkey "CDS"; gene "Dhc64C"; product "dynein heavy chain, cytoplasmic isoform X7"; protein_id "XP_072938018.1"; exon_number "20";
NW_027332225.1	Gnomon	CDS	5945459	5945604	.	-	0	gene_id "Dhc64C"; transcript_id "XM_073081917.1"; db_xref "GeneID:140748945"; db_xref "GenBank:XP_072938018.1"; gbkey "CDS"; gene "Dhc64C"; product "dynein heavy chain, cytoplasmic isoform X7"; protein_id "XP_072938018.1"; exon_number "21";
NW_027332225.1	Gnomon	CDS	5945036	5945185	.	-	1	gene_id "Dhc64C"; transcript_id "XM_073081917.1"; db_xref "GeneID:140748945"; db_xref "GenBank:XP_072938018.1"; gbkey "CDS"; gene "Dhc64C"; product "dynein heavy chain, cytoplasmic isoform X7"; protein_id "XP_072938018.1"; exon_number "22";
NW_027332225.1	Gnomon	CDS	5944849	5944941	.	-	1	gene_id "Dhc64C"; transcript_id "XM_073081917.1"; db_xref "GeneID:140748945"; db_xref "GenBank:XP_072938018.1"; gbkey "CDS"; gene "Dhc64C"; product "dynein heavy chain, cytoplasmic isoform X7"; protein_id "XP_072938018.1"; exon_number "23";
NW_027332225.1	Gnomon	CDS	5944332	5944546	.	-	1	gene_id "Dhc64C"; transcript_id "XM_073081917.1"; db_xref "GeneID:140748945"; db_xref "GenBank:XP_072938018.1"; gbkey "CDS"; gene "Dhc64C"; product "dynein heavy chain, cytoplasmic isoform X7"; protein_id "XP_072938018.1"; exon_number "24";
NW_027332225.1	Gnomon	CDS	5943950	5944076	.	-	2	gene_id "Dhc64C"; transcript_id "XM_073081917.1"; db_xref "GeneID:140748945"; db_xref "GenBank:XP_072938018.1"; gbkey "CDS"; gene "Dhc64C"; product "dynein heavy chain, cytoplasmic isoform X7"; protein_id "XP_072938018.1"; exon_number "25";
NW_027332225.1	Gnomon	CDS	5943717	5943819	.	-	1	gene_id "Dhc64C"; transcript_id "XM_073081917.1"; db_xref "GeneID:140748945"; db_xref "GenBank:XP_072938018.1"; gbkey "CDS"; gene "Dhc64C"; product "dynein heavy chain, cytoplasmic isoform X7"; protein_id "XP_072938018.1"; exon_number "26";
NW_027332225.1	Gnomon	CDS	5943403	5943625	.	-	0	gene_id "Dhc64C"; transcript_id "XM_073081917.1"; db_xref "GeneID:140748945"; db_xref "GenBank:XP_072938018.1"; gbkey "CDS"; gene "Dhc64C"; product "dynein heavy chain, cytoplasmic isoform X7"; protein_id "XP_072938018.1"; exon_number "27";
NW_027332225.1	Gnomon	CDS	5942907	5943054	.	-	2	gene_id "Dhc64C"; transcript_id "XM_073081917.1"; db_xref "GeneID:140748945"; db_xref "GenBank:XP_072938018.1"; gbkey "CDS"; gene "Dhc64C"; product "dynein heavy chain, cytoplasmic isoform X7"; protein_id "XP_072938018.1"; exon_number "28";
NW_027332225.1	Gnomon	CDS	5942602	5942707	.	-	1	gene_id "Dhc64C"; transcript_id "XM_073081917.1"; db_xref "GeneID:140748945"; db_xref "GenBank:XP_072938018.1"; gbkey "CDS"; gene "Dhc64C"; product "dynein heavy chain, cytoplasmic isoform X7"; protein_id "XP_072938018.1"; exon_number "29";
NW_027332225.1	Gnomon	CDS	5941809	5942018	.	-	0	gene_id "Dhc64C"; transcript_id "XM_073081917.1"; db_xref "GeneID:140748945"; db_xref "GenBank:XP_072938018.1"; gbkey "CDS"; gene "Dhc64C"; product "dynein heavy chain, cytoplasmic isoform X7"; protein_id "XP_072938018.1"; exon_number "30";
NW_027332225.1	Gnomon	CDS	5941298	5941444	.	-	0	gene_id "Dhc64C"; transcript_id "XM_073081917.1"; db_xref "GeneID:140748945"; db_xref "GenBank:XP_072938018.1"; gbkey "CDS"; gene "Dhc64C"; product "dynein heavy chain, cytoplasmic isoform X7"; protein_id "XP_072938018.1"; exon_number "31";
NW_027332225.1	Gnomon	CDS	5940815	5940987	.	-	0	gene_id "Dhc64C"; transcript_id "XM_073081917.1"; db_xref "GeneID:140748945"; db_xref "GenBank:XP_072938018.1"; gbkey "CDS"; gene "Dhc64C"; product "dynein heavy chain, cytoplasmic isoform X7"; protein_id "XP_072938018.1"; exon_number "32";
NW_027332225.1	Gnomon	CDS	5940355	5940522	.	-	1	gene_id "Dhc64C"; transcript_id "XM_073081917.1"; db_xref "GeneID:140748945"; db_xref "GenBank:XP_072938018.1"; gbkey "CDS"; gene "Dhc64C"; product "dynein heavy chain, cytoplasmic isoform X7"; protein_id "XP_072938018.1"; exon_number "33";
NW_027332225.1	Gnomon	CDS	5939894	5940059	.	-	1	gene_id "Dhc64C"; transcript_id "XM_073081917.1"; db_xref "GeneID:140748945"; db_xref "GenBank:XP_072938018.1"; gbkey "CDS"; gene "Dhc64C"; product "dynein heavy chain, cytoplasmic isoform X7"; protein_id "XP_072938018.1"; exon_number "34";
NW_027332225.1	Gnomon	CDS	5939265	5939450	.	-	0	gene_id "Dhc64C"; transcript_id "XM_073081917.1"; db_xref "GeneID:140748945"; db_xref "GenBank:XP_072938018.1"; gbkey "CDS"; gene "Dhc64C"; product "dynein heavy chain, cytoplasmic isoform X7"; protein_id "XP_072938018.1"; exon_number "35";
NW_027332225.1	Gnomon	CDS	5938590	5938772	.	-	0	gene_id "Dhc64C"; transcript_id "XM_073081917.1"; db_xref "GeneID:140748945"; db_xref "GenBank:XP_072938018.1"; gbkey "CDS"; gene "Dhc64C"; product "dynein heavy chain, cytoplasmic isoform X7"; protein_id "XP_072938018.1"; exon_number "36";
NW_027332225.1	Gnomon	CDS	5937793	5937915	.	-	0	gene_id "Dhc64C"; transcript_id "XM_073081917.1"; db_xref "GeneID:140748945"; db_xref "GenBank:XP_072938018.1"; gbkey "CDS"; gene "Dhc64C"; product "dynein heavy chain, cytoplasmic isoform X7"; protein_id "XP_072938018.1"; exon_number "37";
NW_027332225.1	Gnomon	CDS	5937555	5937714	.	-	0	gene_id "Dhc64C"; transcript_id "XM_073081917.1"; db_xref "GeneID:140748945"; db_xref "GenBank:XP_072938018.1"; gbkey "CDS"; gene "Dhc64C"; product "dynein heavy chain, cytoplasmic isoform X7"; protein_id "XP_072938018.1"; exon_number "38";
NW_027332225.1	Gnomon	CDS	5936921	5937054	.	-	2	gene_id "Dhc64C"; transcript_id "XM_073081917.1"; db_xref "GeneID:140748945"; db_xref "GenBank:XP_072938018.1"; gbkey "CDS"; gene "Dhc64C"; product "dynein heavy chain, cytoplasmic isoform X7"; protein_id "XP_072938018.1"; exon_number "39";
NW_027332225.1	Gnomon	CDS	5936618	5936741	.	-	0	gene_id "Dhc64C"; transcript_id "XM_073081917.1"; db_xref "GeneID:140748945"; db_xref "GenBank:XP_072938018.1"; gbkey "CDS"; gene "Dhc64C"; product "dynein heavy chain, cytoplasmic isoform X7"; protein_id "XP_072938018.1"; exon_number "40";
NW_027332225.1	Gnomon	CDS	5935986	5936226	.	-	2	gene_id "Dhc64C"; transcript_id "XM_073081917.1"; db_xref "GeneID:140748945"; db_xref "GenBank:XP_072938018.1"; gbkey "CDS"; gene "Dhc64C"; product "dynein heavy chain, cytoplasmic isoform X7"; protein_id "XP_072938018.1"; exon_number "41";
NW_027332225.1	Gnomon	CDS	5935472	5935586	.	-	1	gene_id "Dhc64C"; transcript_id "XM_073081917.1"; db_xref "GeneID:140748945"; db_xref "GenBank:XP_072938018.1"; gbkey "CDS"; gene "Dhc64C"; product "dynein heavy chain, cytoplasmic isoform X7"; protein_id "XP_072938018.1"; exon_number "42";
NW_027332225.1	Gnomon	CDS	5935048	5935243	.	-	0	gene_id "Dhc64C"; transcript_id "XM_073081917.1"; db_xref "GeneID:140748945"; db_xref "GenBank:XP_072938018.1"; gbkey "CDS"; gene "Dhc64C"; product "dynein heavy chain, cytoplasmic isoform X7"; protein_id "XP_072938018.1"; exon_number "43";
NW_027332225.1	Gnomon	CDS	5934712	5934800	.	-	2	gene_id "Dhc64C"; transcript_id "XM_073081917.1"; db_xref "GeneID:140748945"; db_xref "GenBank:XP_072938018.1"; gbkey "CDS"; gene "Dhc64C"; product "dynein heavy chain, cytoplasmic isoform X7"; protein_id "XP_072938018.1"; exon_number "44";
NW_027332225.1	Gnomon	CDS	5932637	5932746	.	-	0	gene_id "Dhc64C"; transcript_id "XM_073081917.1"; db_xref "GeneID:140748945"; db_xref "GenBank:XP_072938018.1"; gbkey "CDS"; gene "Dhc64C"; product "dynein heavy chain, cytoplasmic isoform X7"; protein_id "XP_072938018.1"; exon_number "45";
NW_027332225.1	Gnomon	CDS	5932424	5932549	.	-	1	gene_id "Dhc64C"; transcript_id "XM_073081917.1"; db_xref "GeneID:140748945"; db_xref "GenBank:XP_072938018.1"; gbkey "CDS"; gene "Dhc64C"; product "dynein heavy chain, cytoplasmic isoform X7"; protein_id "XP_072938018.1"; exon_number "46";
NW_027332225.1	Gnomon	CDS	5931868	5932045	.	-	1	gene_id "Dhc64C"; transcript_id "XM_073081917.1"; db_xref "GeneID:140748945"; db_xref "GenBank:XP_072938018.1"; gbkey "CDS"; gene "Dhc64C"; product "dynein heavy chain, cytoplasmic isoform X7"; protein_id "XP_072938018.1"; exon_number "47";
NW_027332225.1	Gnomon	CDS	5931346	5931455	.	-	0	gene_id "Dhc64C"; transcript_id "XM_073081917.1"; db_xref "GeneID:140748945"; db_xref "GenBank:XP_072938018.1"; gbkey "CDS"; gene "Dhc64C"; product "dynein heavy chain, cytoplasmic isoform X7"; protein_id "XP_072938018.1"; exon_number "48";
NW_027332225.1	Gnomon	CDS	5931086	5931203	.	-	1	gene_id "Dhc64C"; transcript_id "XM_073081917.1"; db_xref "GeneID:140748945"; db_xref "GenBank:XP_072938018.1"; gbkey "CDS"; gene "Dhc64C"; product "dynein heavy chain, cytoplasmic isoform X7"; protein_id "XP_072938018.1"; exon_number "49";
NW_027332225.1	Gnomon	CDS	5930664	5930821	.	-	0	gene_id "Dhc64C"; transcript_id "XM_073081917.1"; db_xref "GeneID:140748945"; db_xref "GenBank:XP_072938018.1"; gbkey "CDS"; gene "Dhc64C"; product "dynein heavy chain, cytoplasmic isoform X7"; protein_id "XP_072938018.1"; exon_number "50";
NW_027332225.1	Gnomon	CDS	5930418	5930544	.	-	1	gene_id "Dhc64C"; transcript_id "XM_073081917.1"; db_xref "GeneID:140748945"; db_xref "GenBank:XP_072938018.1"; gbkey "CDS"; gene "Dhc64C"; product "dynein heavy chain, cytoplasmic isoform X7"; protein_id "XP_072938018.1"; exon_number "51";
NW_027332225.1	Gnomon	CDS	5930250	5930339	.	-	0	gene_id "Dhc64C"; transcript_id "XM_073081917.1"; db_xref "GeneID:140748945"; db_xref "GenBank:XP_072938018.1"; gbkey "CDS"; gene "Dhc64C"; product "dynein heavy chain, cytoplasmic isoform X7"; protein_id "XP_072938018.1"; exon_number "52";
NW_027332225.1	Gnomon	CDS	5929744	5929903	.	-	0	gene_id "Dhc64C"; transcript_id "XM_073081917.1"; db_xref "GeneID:140748945"; db_xref "GenBank:XP_072938018.1"; gbkey "CDS"; gene "Dhc64C"; product "dynein heavy chain, cytoplasmic isoform X7"; protein_id "XP_072938018.1"; exon_number "53";
NW_027332225.1	Gnomon	CDS	5929122	5929309	.	-	2	gene_id "Dhc64C"; transcript_id "XM_073081917.1"; db_xref "GeneID:140748945"; db_xref "GenBank:XP_072938018.1"; gbkey "CDS"; gene "Dhc64C"; product "dynein heavy chain, cytoplasmic isoform X7"; protein_id "XP_072938018.1"; exon_number "54";
NW_027332225.1	Gnomon	CDS	5928818	5928944	.	-	0	gene_id "Dhc64C"; transcript_id "XM_073081917.1"; db_xref "GeneID:140748945"; db_xref "GenBank:XP_072938018.1"; gbkey "CDS"; gene "Dhc64C"; product "dynein heavy chain, cytoplasmic isoform X7"; protein_id "XP_072938018.1"; exon_number "55";
NW_027332225.1	Gnomon	CDS	5928474	5928622	.	-	2	gene_id "Dhc64C"; transcript_id "XM_073081917.1"; db_xref "GeneID:140748945"; db_xref "GenBank:XP_072938018.1"; gbkey "CDS"; gene "Dhc64C"; product "dynein heavy chain, cytoplasmic isoform X7"; protein_id "XP_072938018.1"; exon_number "56";
NW_027332225.1	Gnomon	CDS	5927832	5928025	.	-	0	gene_id "Dhc64C"; transcript_id "XM_073081917.1"; db_xref "GeneID:140748945"; db_xref "GenBank:XP_072938018.1"; gbkey "CDS"; gene "Dhc64C"; product "dynein heavy chain, cytoplasmic isoform X7"; protein_id "XP_072938018.1"; exon_number "57";
NW_027332225.1	Gnomon	CDS	5927395	5927540	.	-	1	gene_id "Dhc64C"; transcript_id "XM_073081917.1"; db_xref "GeneID:140748945"; db_xref "GenBank:XP_072938018.1"; gbkey "CDS"; gene "Dhc64C"; product "dynein heavy chain, cytoplasmic isoform X7"; protein_id "XP_072938018.1"; exon_number "58";
NW_027332225.1	Gnomon	CDS	5927185	5927300	.	-	2	gene_id "Dhc64C"; transcript_id "XM_073081917.1"; db_xref "GeneID:140748945"; db_xref "GenBank:XP_072938018.1"; gbkey "CDS"; gene "Dhc64C"; product "dynein heavy chain, cytoplasmic isoform X7"; protein_id "XP_072938018.1"; exon_number "59";
NW_027332225.1	Gnomon	CDS	5926464	5926655	.	-	0	gene_id "Dhc64C"; transcript_id "XM_073081917.1"; db_xref "GeneID:140748945"; db_xref "GenBank:XP_072938018.1"; gbkey "CDS"; gene "Dhc64C"; product "dynein heavy chain, cytoplasmic isoform X7"; protein_id "XP_072938018.1"; exon_number "60";
NW_027332225.1	Gnomon	CDS	5925879	5926040	.	-	0	gene_id "Dhc64C"; transcript_id "XM_073081917.1"; db_xref "GeneID:140748945"; db_xref "GenBank:XP_072938018.1"; gbkey "CDS"; gene "Dhc64C"; product "dynein heavy chain, cytoplasmic isoform X7"; protein_id "XP_072938018.1"; exon_number "61";
NW_027332225.1	Gnomon	CDS	5925657	5925766	.	-	0	gene_id "Dhc64C"; transcript_id "XM_073081917.1"; db_xref "GeneID:140748945"; db_xref "GenBank:XP_072938018.1"; gbkey "CDS"; gene "Dhc64C"; product "dynein heavy chain, cytoplasmic isoform X7"; protein_id "XP_072938018.1"; exon_number "62";
NW_027332225.1	Gnomon	CDS	5925269	5925422	.	-	1	gene_id "Dhc64C"; transcript_id "XM_073081917.1"; db_xref "GeneID:140748945"; db_xref "GenBank:XP_072938018.1"; gbkey "CDS"; gene "Dhc64C"; product "dynein heavy chain, cytoplasmic isoform X7"; protein_id "XP_072938018.1"; exon_number "63";
NW_027332225.1	Gnomon	CDS	5924672	5924880	.	-	0	gene_id "Dhc64C"; transcript_id "XM_073081917.1"; db_xref "GeneID:140748945"; db_xref "GenBank:XP_072938018.1"; gbkey "CDS"; gene "Dhc64C"; product "dynein heavy chain, cytoplasmic isoform X7"; protein_id "XP_072938018.1"; exon_number "64";
NW_027332225.1	Gnomon	CDS	5923889	5924048	.	-	1	gene_id "Dhc64C"; transcript_id "XM_073081917.1"; db_xref "GeneID:140748945"; db_xref "GenBank:XP_072938018.1"; gbkey "CDS"; gene "Dhc64C"; product "dynein heavy chain, cytoplasmic isoform X7"; protein_id "XP_072938018.1"; exon_number "65";
NW_027332225.1	Gnomon	CDS	5923564	5923665	.	-	0	gene_id "Dhc64C"; transcript_id "XM_073081917.1"; db_xref "GeneID:140748945"; db_xref "GenBank:XP_072938018.1"; gbkey "CDS"; gene "Dhc64C"; product "dynein heavy chain, cytoplasmic isoform X7"; protein_id "XP_072938018.1"; exon_number "66";
NW_027332225.1	Gnomon	CDS	5923373	5923472	.	-	0	gene_id "Dhc64C"; transcript_id "XM_073081917.1"; db_xref "GeneID:140748945"; db_xref "GenBank:XP_072938018.1"; gbkey "CDS"; gene "Dhc64C"; product "dynein heavy chain, cytoplasmic isoform X7"; protein_id "XP_072938018.1"; exon_number "67";
NW_027332225.1	Gnomon	CDS	5922481	5922676	.	-	2	gene_id "Dhc64C"; transcript_id "XM_073081917.1"; db_xref "GeneID:140748945"; db_xref "GenBank:XP_072938018.1"; gbkey "CDS"; gene "Dhc64C"; product "dynein heavy chain, cytoplasmic isoform X7"; protein_id "XP_072938018.1"; exon_number "68";
NW_027332225.1	Gnomon	CDS	5920007	5920124	.	-	1	gene_id "Dhc64C"; transcript_id "XM_073081917.1"; db_xref "GeneID:140748945"; db_xref "GenBank:XP_072938018.1"; gbkey "CDS"; gene "Dhc64C"; product "dynein heavy chain, cytoplasmic isoform X7"; protein_id "XP_072938018.1"; exon_number "69";
NW_027332225.1	Gnomon	CDS	5919417	5919632	.	-	0	gene_id "Dhc64C"; transcript_id "XM_073081917.1"; db_xref "GeneID:140748945"; db_xref "GenBank:XP_072938018.1"; gbkey "CDS"; gene "Dhc64C"; product "dynein heavy chain, cytoplasmic isoform X7"; protein_id "XP_072938018.1"; exon_number "70";
NW_027332225.1	Gnomon	CDS	5918832	5918987	.	-	0	gene_id "Dhc64C"; transcript_id "XM_073081917.1"; db_xref "GeneID:140748945"; db_xref "GenBank:XP_072938018.1"; gbkey "CDS"; gene "Dhc64C"; product "dynein heavy chain, cytoplasmic isoform X7"; protein_id "XP_072938018.1"; exon_number "71";
NW_027332225.1	Gnomon	CDS	5918161	5918334	.	-	0	gene_id "Dhc64C"; transcript_id "XM_073081917.1"; db_xref "GeneID:140748945"; db_xref "GenBank:XP_072938018.1"; gbkey "CDS"; gene "Dhc64C"; product "dynein heavy chain, cytoplasmic isoform X7"; protein_id "XP_072938018.1"; exon_number "72";
NW_027332225.1	Gnomon	CDS	5917532	5917696	.	-	0	gene_id "Dhc64C"; transcript_id "XM_073081917.1"; db_xref "GeneID:140748945"; db_xref "GenBank:XP_072938018.1"; gbkey "CDS"; gene "Dhc64C"; product "dynein heavy chain, cytoplasmic isoform X7"; protein_id "XP_072938018.1"; exon_number "73";
NW_027332225.1	Gnomon	CDS	5917073	5917209	.	-	0	gene_id "Dhc64C"; transcript_id "XM_073081917.1"; db_xref "GeneID:140748945"; db_xref "GenBank:XP_072938018.1"; gbkey "CDS"; gene "Dhc64C"; product "dynein heavy chain, cytoplasmic isoform X7"; protein_id "XP_072938018.1"; exon_number "74";
NW_027332225.1	Gnomon	CDS	5916454	5916614	.	-	1	gene_id "Dhc64C"; transcript_id "XM_073081917.1"; db_xref "GeneID:140748945"; db_xref "GenBank:XP_072938018.1"; gbkey "CDS"; gene "Dhc64C"; product "dynein heavy chain, cytoplasmic isoform X7"; protein_id "XP_072938018.1"; exon_number "75";
NW_027332225.1	Gnomon	CDS	5915756	5915898	.	-	2	gene_id "Dhc64C"; transcript_id "XM_073081917.1"; db_xref "GeneID:140748945"; db_xref "GenBank:XP_072938018.1"; gbkey "CDS"; gene "Dhc64C"; product "dynein heavy chain, cytoplasmic isoform X7"; protein_id "XP_072938018.1"; exon_number "76";
NW_027332225.1	Gnomon	CDS	5915604	5915672	.	-	0	gene_id "Dhc64C"; transcript_id "XM_073081917.1"; db_xref "GeneID:140748945"; db_xref "GenBank:XP_072938018.1"; gbkey "CDS"; gene "Dhc64C"; product "dynein heavy chain, cytoplasmic isoform X7"; protein_id "XP_072938018.1"; exon_number "77";
NW_027332225.1	Gnomon	CDS	5915348	5915521	.	-	0	gene_id "Dhc64C"; transcript_id "XM_073081917.1"; db_xref "GeneID:140748945"; db_xref "GenBank:XP_072938018.1"; gbkey "CDS"; gene "Dhc64C"; product "dynein heavy chain, cytoplasmic isoform X7"; protein_id "XP_072938018.1"; exon_number "78";
NW_027332225.1	Gnomon	CDS	5914820	5915040	.	-	0	gene_id "Dhc64C"; transcript_id "XM_073081917.1"; db_xref "GeneID:140748945"; db_xref "GenBank:XP_072938018.1"; gbkey "CDS"; gene "Dhc64C"; product "dynein heavy chain, cytoplasmic isoform X7"; protein_id "XP_072938018.1"; exon_number "79";
NW_027332225.1	Gnomon	CDS	5913968	5914136	.	-	1	gene_id "Dhc64C"; transcript_id "XM_073081917.1"; db_xref "GeneID:140748945"; db_xref "GenBank:XP_072938018.1"; gbkey "CDS"; gene "Dhc64C"; product "dynein heavy chain, cytoplasmic isoform X7"; protein_id "XP_072938018.1"; exon_number "80";
NW_027332225.1	Gnomon	CDS	5913072	5913246	.	-	0	gene_id "Dhc64C"; transcript_id "XM_073081917.1"; db_xref "GeneID:140748945"; db_xref "GenBank:XP_072938018.1"; gbkey "CDS"; gene "Dhc64C"; product "dynein heavy chain, cytoplasmic isoform X7"; protein_id "XP_072938018.1"; exon_number "81";
NW_027332225.1	Gnomon	CDS	5912691	5912808	.	-	2	gene_id "Dhc64C"; transcript_id "XM_073081917.1"; db_xref "GeneID:140748945"; db_xref "GenBank:XP_072938018.1"; gbkey "CDS"; gene "Dhc64C"; product "dynein heavy chain, cytoplasmic isoform X7"; protein_id "XP_072938018.1"; exon_number "82";
NW_027332225.1	Gnomon	CDS	5912062	5912275	.	-	1	gene_id "Dhc64C"; transcript_id "XM_073081917.1"; db_xref "GeneID:140748945"; db_xref "GenBank:XP_072938018.1"; gbkey "CDS"; gene "Dhc64C"; product "dynein heavy chain, cytoplasmic isoform X7"; protein_id "XP_072938018.1"; exon_number "83";
NW_027332225.1	Gnomon	CDS	5911274	5911346	.	-	0	gene_id "Dhc64C"; transcript_id "XM_073081917.1"; db_xref "GeneID:140748945"; db_xref "GenBank:XP_072938018.1"; gbkey "CDS"; gene "Dhc64C"; product "dynein heavy chain, cytoplasmic isoform X7"; protein_id "XP_072938018.1"; exon_number "84";
NW_027332225.1	Gnomon	CDS	5910900	5911021	.	-	2	gene_id "Dhc64C"; transcript_id "XM_073081917.1"; db_xref "GeneID:140748945"; db_xref "GenBank:XP_072938018.1"; gbkey "CDS"; gene "Dhc64C"; product "dynein heavy chain, cytoplasmic isoform X7"; protein_id "XP_072938018.1"; exon_number "85";
NW_027332225.1	Gnomon	CDS	5910500	5910685	.	-	0	gene_id "Dhc64C"; transcript_id "XM_073081917.1"; db_xref "GeneID:140748945"; db_xref "GenBank:XP_072938018.1"; gbkey "CDS"; gene "Dhc64C"; product "dynein heavy chain, cytoplasmic isoform X7"; protein_id "XP_072938018.1"; exon_number "86";
NW_027332225.1	Gnomon	CDS	5910104	5910232	.	-	0	gene_id "Dhc64C"; transcript_id "XM_073081917.1"; db_xref "GeneID:140748945"; db_xref "GenBank:XP_072938018.1"; gbkey "CDS"; gene "Dhc64C"; product "dynein heavy chain, cytoplasmic isoform X7"; protein_id "XP_072938018.1"; exon_number "87";
NW_027332225.1	Gnomon	CDS	5909705	5909813	.	-	0	gene_id "Dhc64C"; transcript_id "XM_073081917.1"; db_xref "GeneID:140748945"; db_xref "GenBank:XP_072938018.1"; gbkey "CDS"; gene "Dhc64C"; product "dynein heavy chain, cytoplasmic isoform X7"; protein_id "XP_072938018.1"; exon_number "88";
NW_027332225.1	Gnomon	CDS	5909496	5909593	.	-	2	gene_id "Dhc64C"; transcript_id "XM_073081917.1"; db_xref "GeneID:140748945"; db_xref "GenBank:XP_072938018.1"; gbkey "CDS"; gene "Dhc64C"; product "dynein heavy chain, cytoplasmic isoform X7"; protein_id "XP_072938018.1"; exon_number "89";
NW_027332225.1	Gnomon	CDS	5909210	5909338	.	-	0	gene_id "Dhc64C"; transcript_id "XM_073081917.1"; db_xref "GeneID:140748945"; db_xref "GenBank:XP_072938018.1"; gbkey "CDS"; gene "Dhc64C"; product "dynein heavy chain, cytoplasmic isoform X7"; protein_id "XP_072938018.1"; exon_number "90";
NW_027332225.1	Gnomon	CDS	5908605	5908802	.	-	0	gene_id "Dhc64C"; transcript_id "XM_073081917.1"; db_xref "GeneID:140748945"; db_xref "GenBank:XP_072938018.1"; gbkey "CDS"; gene "Dhc64C"; product "dynein heavy chain, cytoplasmic isoform X7"; protein_id "XP_072938018.1"; exon_number "91";
NW_027332225.1	Gnomon	CDS	5907910	5908020	.	-	0	gene_id "Dhc64C"; transcript_id "XM_073081917.1"; db_xref "GeneID:140748945"; db_xref "GenBank:XP_072938018.1"; gbkey "CDS"; gene "Dhc64C"; product "dynein heavy chain, cytoplasmic isoform X7"; protein_id "XP_072938018.1"; exon_number "92";
NW_027332225.1	Gnomon	CDS	5907571	5907734	.	-	0	gene_id "Dhc64C"; transcript_id "XM_073081917.1"; db_xref "GeneID:140748945"; db_xref "GenBank:XP_072938018.1"; gbkey "CDS"; gene "Dhc64C"; product "dynein heavy chain, cytoplasmic isoform X7"; protein_id "XP_072938018.1"; exon_number "93";
NW_027332225.1	Gnomon	CDS	5907106	5907283	.	-	1	gene_id "Dhc64C"; transcript_id "XM_073081917.1"; db_xref "GeneID:140748945"; db_xref "GenBank:XP_072938018.1"; gbkey "CDS"; gene "Dhc64C"; product "dynein heavy chain, cytoplasmic isoform X7"; protein_id "XP_072938018.1"; exon_number "94";
NW_027332225.1	Gnomon	start_codon	5954517	5954519	.	-	0	gene_id "Dhc64C"; transcript_id "XM_073081917.1"; db_xref "GeneID:140748945"; db_xref "GenBank:XP_072938018.1"; gbkey "CDS"; gene "Dhc64C"; product "dynein heavy chain, cytoplasmic isoform X7"; protein_id "XP_072938018.1"; exon_number "1";
NW_027332225.1	Gnomon	stop_codon	5907103	5907105	.	-	0	gene_id "Dhc64C"; transcript_id "XM_073081917.1"; db_xref "GeneID:140748945"; db_xref "GenBank:XP_072938018.1"; gbkey "CDS"; gene "Dhc64C"; product "dynein heavy chain, cytoplasmic isoform X7"; protein_id "XP_072938018.1"; exon_number "94";
NW_027332225.1	Gnomon	transcript	5906886	5954629	.	-	.	gene_id "Dhc64C"; transcript_id "XM_073081912.1"; db_xref "GeneID:140748945"; db_xref "GenBank:XM_073081912.1"; experiment "COORDINATES: polyA evidence [ECO:0006239]"; gbkey "mRNA"; gene "Dhc64C"; model_evidence "Supporting evidence includes similarity to: 15 Proteins"; product "dynein heavy chain, cytoplasmic, transcript variant X3"; transcript_biotype "mRNA";
NW_027332225.1	Gnomon	exon	5954279	5954629	.	-	.	gene_id "Dhc64C"; transcript_id "XM_073081912.1"; db_xref "GeneID:140748945"; db_xref "GenBank:XM_073081912.1"; experiment "COORDINATES: polyA evidence [ECO:0006239]"; gene "Dhc64C"; model_evidence "Supporting evidence includes similarity to: 15 Proteins"; product "dynein heavy chain, cytoplasmic, transcript variant X3"; transcript_biotype "mRNA"; exon_number "1";
NW_027332225.1	Gnomon	exon	5953820	5953890	.	-	.	gene_id "Dhc64C"; transcript_id "XM_073081912.1"; db_xref "GeneID:140748945"; db_xref "GenBank:XM_073081912.1"; experiment "COORDINATES: polyA evidence [ECO:0006239]"; gene "Dhc64C"; model_evidence "Supporting evidence includes similarity to: 15 Proteins"; product "dynein heavy chain, cytoplasmic, transcript variant X3"; transcript_biotype "mRNA"; exon_number "2";
NW_027332225.1	Gnomon	exon	5953348	5953550	.	-	.	gene_id "Dhc64C"; transcript_id "XM_073081912.1"; db_xref "GeneID:140748945"; db_xref "GenBank:XM_073081912.1"; experiment "COORDINATES: polyA evidence [ECO:0006239]"; gene "Dhc64C"; model_evidence "Supporting evidence includes similarity to: 15 Proteins"; product "dynein heavy chain, cytoplasmic, transcript variant X3"; transcript_biotype "mRNA"; exon_number "3";
NW_027332225.1	Gnomon	exon	5952966	5953103	.	-	.	gene_id "Dhc64C"; transcript_id "XM_073081912.1"; db_xref "GeneID:140748945"; db_xref "GenBank:XM_073081912.1"; experiment "COORDINATES: polyA evidence [ECO:0006239]"; gene "Dhc64C"; model_evidence "Supporting evidence includes similarity to: 15 Proteins"; product "dynein heavy chain, cytoplasmic, transcript variant X3"; transcript_biotype "mRNA"; exon_number "4";
NW_027332225.1	Gnomon	exon	5952688	5952805	.	-	.	gene_id "Dhc64C"; transcript_id "XM_073081912.1"; db_xref "GeneID:140748945"; db_xref "GenBank:XM_073081912.1"; experiment "COORDINATES: polyA evidence [ECO:0006239]"; gene "Dhc64C"; model_evidence "Supporting evidence includes similarity to: 15 Proteins"; product "dynein heavy chain, cytoplasmic, transcript variant X3"; transcript_biotype "mRNA"; exon_number "5";
NW_027332225.1	Gnomon	exon	5952380	5952493	.	-	.	gene_id "Dhc64C"; transcript_id "XM_073081912.1"; db_xref "GeneID:140748945"; db_xref "GenBank:XM_073081912.1"; experiment "COORDINATES: polyA evidence [ECO:0006239]"; gene "Dhc64C"; model_evidence "Supporting evidence includes similarity to: 15 Proteins"; product "dynein heavy chain, cytoplasmic, transcript variant X3"; transcript_biotype "mRNA"; exon_number "6";
NW_027332225.1	Gnomon	exon	5952048	5952220	.	-	.	gene_id "Dhc64C"; transcript_id "XM_073081912.1"; db_xref "GeneID:140748945"; db_xref "GenBank:XM_073081912.1"; experiment "COORDINATES: polyA evidence [ECO:0006239]"; gene "Dhc64C"; model_evidence "Supporting evidence includes similarity to: 15 Proteins"; product "dynein heavy chain, cytoplasmic, transcript variant X3"; transcript_biotype "mRNA"; exon_number "7";
NW_027332225.1	Gnomon	exon	5951625	5951745	.	-	.	gene_id "Dhc64C"; transcript_id "XM_073081912.1"; db_xref "GeneID:140748945"; db_xref "GenBank:XM_073081912.1"; experiment "COORDINATES: polyA evidence [ECO:0006239]"; gene "Dhc64C"; model_evidence "Supporting evidence includes similarity to: 15 Proteins"; product "dynein heavy chain, cytoplasmic, transcript variant X3"; transcript_biotype "mRNA"; exon_number "8";
NW_027332225.1	Gnomon	exon	5951414	5951535	.	-	.	gene_id "Dhc64C"; transcript_id "XM_073081912.1"; db_xref "GeneID:140748945"; db_xref "GenBank:XM_073081912.1"; experiment "COORDINATES: polyA evidence [ECO:0006239]"; gene "Dhc64C"; model_evidence "Supporting evidence includes similarity to: 15 Proteins"; product "dynein heavy chain, cytoplasmic, transcript variant X3"; transcript_biotype "mRNA"; exon_number "9";
NW_027332225.1	Gnomon	exon	5950929	5951070	.	-	.	gene_id "Dhc64C"; transcript_id "XM_073081912.1"; db_xref "GeneID:140748945"; db_xref "GenBank:XM_073081912.1"; experiment "COORDINATES: polyA evidence [ECO:0006239]"; gene "Dhc64C"; model_evidence "Supporting evidence includes similarity to: 15 Proteins"; product "dynein heavy chain, cytoplasmic, transcript variant X3"; transcript_biotype "mRNA"; exon_number "10";
NW_027332225.1	Gnomon	exon	5950390	5950497	.	-	.	gene_id "Dhc64C"; transcript_id "XM_073081912.1"; db_xref "GeneID:140748945"; db_xref "GenBank:XM_073081912.1"; experiment "COORDINATES: polyA evidence [ECO:0006239]"; gene "Dhc64C"; model_evidence "Supporting evidence includes similarity to: 15 Proteins"; product "dynein heavy chain, cytoplasmic, transcript variant X3"; transcript_biotype "mRNA"; exon_number "11";
NW_027332225.1	Gnomon	exon	5949969	5950074	.	-	.	gene_id "Dhc64C"; transcript_id "XM_073081912.1"; db_xref "GeneID:140748945"; db_xref "GenBank:XM_073081912.1"; experiment "COORDINATES: polyA evidence [ECO:0006239]"; gene "Dhc64C"; model_evidence "Supporting evidence includes similarity to: 15 Proteins"; product "dynein heavy chain, cytoplasmic, transcript variant X3"; transcript_biotype "mRNA"; exon_number "12";
NW_027332225.1	Gnomon	exon	5949374	5949573	.	-	.	gene_id "Dhc64C"; transcript_id "XM_073081912.1"; db_xref "GeneID:140748945"; db_xref "GenBank:XM_073081912.1"; experiment "COORDINATES: polyA evidence [ECO:0006239]"; gene "Dhc64C"; model_evidence "Supporting evidence includes similarity to: 15 Proteins"; product "dynein heavy chain, cytoplasmic, transcript variant X3"; transcript_biotype "mRNA"; exon_number "13";
NW_027332225.1	Gnomon	exon	5948830	5948965	.	-	.	gene_id "Dhc64C"; transcript_id "XM_073081912.1"; db_xref "GeneID:140748945"; db_xref "GenBank:XM_073081912.1"; experiment "COORDINATES: polyA evidence [ECO:0006239]"; gene "Dhc64C"; model_evidence "Supporting evidence includes similarity to: 15 Proteins"; product "dynein heavy chain, cytoplasmic, transcript variant X3"; transcript_biotype "mRNA"; exon_number "14";
NW_027332225.1	Gnomon	exon	5948460	5948566	.	-	.	gene_id "Dhc64C"; transcript_id "XM_073081912.1"; db_xref "GeneID:140748945"; db_xref "GenBank:XM_073081912.1"; experiment "COORDINATES: polyA evidence [ECO:0006239]"; gene "Dhc64C"; model_evidence "Supporting evidence includes similarity to: 15 Proteins"; product "dynein heavy chain, cytoplasmic, transcript variant X3"; transcript_biotype "mRNA"; exon_number "15";
NW_027332225.1	Gnomon	exon	5948015	5948178	.	-	.	gene_id "Dhc64C"; transcript_id "XM_073081912.1"; db_xref "GeneID:140748945"; db_xref "GenBank:XM_073081912.1"; experiment "COORDINATES: polyA evidence [ECO:0006239]"; gene "Dhc64C"; model_evidence "Supporting evidence includes similarity to: 15 Proteins"; product "dynein heavy chain, cytoplasmic, transcript variant X3"; transcript_biotype "mRNA"; exon_number "16";
NW_027332225.1	Gnomon	exon	5947683	5947788	.	-	.	gene_id "Dhc64C"; transcript_id "XM_073081912.1"; db_xref "GeneID:140748945"; db_xref "GenBank:XM_073081912.1"; experiment "COORDINATES: polyA evidence [ECO:0006239]"; gene "Dhc64C"; model_evidence "Supporting evidence includes similarity to: 15 Proteins"; product "dynein heavy chain, cytoplasmic, transcript variant X3"; transcript_biotype "mRNA"; exon_number "17";
NW_027332225.1	Gnomon	exon	5946805	5946960	.	-	.	gene_id "Dhc64C"; transcript_id "XM_073081912.1"; db_xref "GeneID:140748945"; db_xref "GenBank:XM_073081912.1"; experiment "COORDINATES: polyA evidence [ECO:0006239]"; gene "Dhc64C"; model_evidence "Supporting evidence includes similarity to: 15 Proteins"; product "dynein heavy chain, cytoplasmic, transcript variant X3"; transcript_biotype "mRNA"; exon_number "18";
NW_027332225.1	Gnomon	exon	5946317	5946496	.	-	.	gene_id "Dhc64C"; transcript_id "XM_073081912.1"; db_xref "GeneID:140748945"; db_xref "GenBank:XM_073081912.1"; experiment "COORDINATES: polyA evidence [ECO:0006239]"; gene "Dhc64C"; model_evidence "Supporting evidence includes similarity to: 15 Proteins"; product "dynein heavy chain, cytoplasmic, transcript variant X3"; transcript_biotype "mRNA"; exon_number "19";
NW_027332225.1	Gnomon	exon	5945795	5945938	.	-	.	gene_id "Dhc64C"; transcript_id "XM_073081912.1"; db_xref "GeneID:140748945"; db_xref "GenBank:XM_073081912.1"; experiment "COORDINATES: polyA evidence [ECO:0006239]"; gene "Dhc64C"; model_evidence "Supporting evidence includes similarity to: 15 Proteins"; product "dynein heavy chain, cytoplasmic, transcript variant X3"; transcript_biotype "mRNA"; exon_number "20";
NW_027332225.1	Gnomon	exon	5945459	5945604	.	-	.	gene_id "Dhc64C"; transcript_id "XM_073081912.1"; db_xref "GeneID:140748945"; db_xref "GenBank:XM_073081912.1"; experiment "COORDINATES: polyA evidence [ECO:0006239]"; gene "Dhc64C"; model_evidence "Supporting evidence includes similarity to: 15 Proteins"; product "dynein heavy chain, cytoplasmic, transcript variant X3"; transcript_biotype "mRNA"; exon_number "21";
NW_027332225.1	Gnomon	exon	5945036	5945185	.	-	.	gene_id "Dhc64C"; transcript_id "XM_073081912.1"; db_xref "GeneID:140748945"; db_xref "GenBank:XM_073081912.1"; experiment "COORDINATES: polyA evidence [ECO:0006239]"; gene "Dhc64C"; model_evidence "Supporting evidence includes similarity to: 15 Proteins"; product "dynein heavy chain, cytoplasmic, transcript variant X3"; transcript_biotype "mRNA"; exon_number "22";
NW_027332225.1	Gnomon	exon	5944849	5944941	.	-	.	gene_id "Dhc64C"; transcript_id "XM_073081912.1"; db_xref "GeneID:140748945"; db_xref "GenBank:XM_073081912.1"; experiment "COORDINATES: polyA evidence [ECO:0006239]"; gene "Dhc64C"; model_evidence "Supporting evidence includes similarity to: 15 Proteins"; product "dynein heavy chain, cytoplasmic, transcript variant X3"; transcript_biotype "mRNA"; exon_number "23";
NW_027332225.1	Gnomon	exon	5944332	5944546	.	-	.	gene_id "Dhc64C"; transcript_id "XM_073081912.1"; db_xref "GeneID:140748945"; db_xref "GenBank:XM_073081912.1"; experiment "COORDINATES: polyA evidence [ECO:0006239]"; gene "Dhc64C"; model_evidence "Supporting evidence includes similarity to: 15 Proteins"; product "dynein heavy chain, cytoplasmic, transcript variant X3"; transcript_biotype "mRNA"; exon_number "24";
NW_027332225.1	Gnomon	exon	5943950	5944076	.	-	.	gene_id "Dhc64C"; transcript_id "XM_073081912.1"; db_xref "GeneID:140748945"; db_xref "GenBank:XM_073081912.1"; experiment "COORDINATES: polyA evidence [ECO:0006239]"; gene "Dhc64C"; model_evidence "Supporting evidence includes similarity to: 15 Proteins"; product "dynein heavy chain, cytoplasmic, transcript variant X3"; transcript_biotype "mRNA"; exon_number "25";
NW_027332225.1	Gnomon	exon	5943717	5943819	.	-	.	gene_id "Dhc64C"; transcript_id "XM_073081912.1"; db_xref "GeneID:140748945"; db_xref "GenBank:XM_073081912.1"; experiment "COORDINATES: polyA evidence [ECO:0006239]"; gene "Dhc64C"; model_evidence "Supporting evidence includes similarity to: 15 Proteins"; product "dynein heavy chain, cytoplasmic, transcript variant X3"; transcript_biotype "mRNA"; exon_number "26";
NW_027332225.1	Gnomon	exon	5943403	5943625	.	-	.	gene_id "Dhc64C"; transcript_id "XM_073081912.1"; db_xref "GeneID:140748945"; db_xref "GenBank:XM_073081912.1"; experiment "COORDINATES: polyA evidence [ECO:0006239]"; gene "Dhc64C"; model_evidence "Supporting evidence includes similarity to: 15 Proteins"; product "dynein heavy chain, cytoplasmic, transcript variant X3"; transcript_biotype "mRNA"; exon_number "27";
NW_027332225.1	Gnomon	exon	5942907	5943054	.	-	.	gene_id "Dhc64C"; transcript_id "XM_073081912.1"; db_xref "GeneID:140748945"; db_xref "GenBank:XM_073081912.1"; experiment "COORDINATES: polyA evidence [ECO:0006239]"; gene "Dhc64C"; model_evidence "Supporting evidence includes similarity to: 15 Proteins"; product "dynein heavy chain, cytoplasmic, transcript variant X3"; transcript_biotype "mRNA"; exon_number "28";
NW_027332225.1	Gnomon	exon	5942602	5942707	.	-	.	gene_id "Dhc64C"; transcript_id "XM_073081912.1"; db_xref "GeneID:140748945"; db_xref "GenBank:XM_073081912.1"; experiment "COORDINATES: polyA evidence [ECO:0006239]"; gene "Dhc64C"; model_evidence "Supporting evidence includes similarity to: 15 Proteins"; product "dynein heavy chain, cytoplasmic, transcript variant X3"; transcript_biotype "mRNA"; exon_number "29";
NW_027332225.1	Gnomon	exon	5941809	5942018	.	-	.	gene_id "Dhc64C"; transcript_id "XM_073081912.1"; db_xref "GeneID:140748945"; db_xref "GenBank:XM_073081912.1"; experiment "COORDINATES: polyA evidence [ECO:0006239]"; gene "Dhc64C"; model_evidence "Supporting evidence includes similarity to: 15 Proteins"; product "dynein heavy chain, cytoplasmic, transcript variant X3"; transcript_biotype "mRNA"; exon_number "30";
NW_027332225.1	Gnomon	exon	5941298	5941444	.	-	.	gene_id "Dhc64C"; transcript_id "XM_073081912.1"; db_xref "GeneID:140748945"; db_xref "GenBank:XM_073081912.1"; experiment "COORDINATES: polyA evidence [ECO:0006239]"; gene "Dhc64C"; model_evidence "Supporting evidence includes similarity to: 15 Proteins"; product "dynein heavy chain, cytoplasmic, transcript variant X3"; transcript_biotype "mRNA"; exon_number "31";
```
