## Supplementary material for "WntA expression and wing transcriptomics illuminate the evolution of stripe patterns in skipper butterflies": Data S1: Manually curated GTF Genome Annotation File: Data_S1_GCF_041222505.1_WU_Ecla_fem_2.2_manually_curated.gtf (part 92 of 164)

```
NW_027332225.1	Gnomon	exon	5940815	5940987	.	-	.	gene_id "Dhc64C"; transcript_id "XM_073081912.1"; db_xref "GeneID:140748945"; db_xref "GenBank:XM_073081912.1"; experiment "COORDINATES: polyA evidence [ECO:0006239]"; gene "Dhc64C"; model_evidence "Supporting evidence includes similarity to: 15 Proteins"; product "dynein heavy chain, cytoplasmic, transcript variant X3"; transcript_biotype "mRNA"; exon_number "32";
NW_027332225.1	Gnomon	exon	5940355	5940522	.	-	.	gene_id "Dhc64C"; transcript_id "XM_073081912.1"; db_xref "GeneID:140748945"; db_xref "GenBank:XM_073081912.1"; experiment "COORDINATES: polyA evidence [ECO:0006239]"; gene "Dhc64C"; model_evidence "Supporting evidence includes similarity to: 15 Proteins"; product "dynein heavy chain, cytoplasmic, transcript variant X3"; transcript_biotype "mRNA"; exon_number "33";
NW_027332225.1	Gnomon	exon	5939894	5940059	.	-	.	gene_id "Dhc64C"; transcript_id "XM_073081912.1"; db_xref "GeneID:140748945"; db_xref "GenBank:XM_073081912.1"; experiment "COORDINATES: polyA evidence [ECO:0006239]"; gene "Dhc64C"; model_evidence "Supporting evidence includes similarity to: 15 Proteins"; product "dynein heavy chain, cytoplasmic, transcript variant X3"; transcript_biotype "mRNA"; exon_number "34";
NW_027332225.1	Gnomon	exon	5939265	5939450	.	-	.	gene_id "Dhc64C"; transcript_id "XM_073081912.1"; db_xref "GeneID:140748945"; db_xref "GenBank:XM_073081912.1"; experiment "COORDINATES: polyA evidence [ECO:0006239]"; gene "Dhc64C"; model_evidence "Supporting evidence includes similarity to: 15 Proteins"; product "dynein heavy chain, cytoplasmic, transcript variant X3"; transcript_biotype "mRNA"; exon_number "35";
NW_027332225.1	Gnomon	exon	5938590	5938772	.	-	.	gene_id "Dhc64C"; transcript_id "XM_073081912.1"; db_xref "GeneID:140748945"; db_xref "GenBank:XM_073081912.1"; experiment "COORDINATES: polyA evidence [ECO:0006239]"; gene "Dhc64C"; model_evidence "Supporting evidence includes similarity to: 15 Proteins"; product "dynein heavy chain, cytoplasmic, transcript variant X3"; transcript_biotype "mRNA"; exon_number "36";
NW_027332225.1	Gnomon	exon	5937793	5937915	.	-	.	gene_id "Dhc64C"; transcript_id "XM_073081912.1"; db_xref "GeneID:140748945"; db_xref "GenBank:XM_073081912.1"; experiment "COORDINATES: polyA evidence [ECO:0006239]"; gene "Dhc64C"; model_evidence "Supporting evidence includes similarity to: 15 Proteins"; product "dynein heavy chain, cytoplasmic, transcript variant X3"; transcript_biotype "mRNA"; exon_number "37";
NW_027332225.1	Gnomon	exon	5937555	5937714	.	-	.	gene_id "Dhc64C"; transcript_id "XM_073081912.1"; db_xref "GeneID:140748945"; db_xref "GenBank:XM_073081912.1"; experiment "COORDINATES: polyA evidence [ECO:0006239]"; gene "Dhc64C"; model_evidence "Supporting evidence includes similarity to: 15 Proteins"; product "dynein heavy chain, cytoplasmic, transcript variant X3"; transcript_biotype "mRNA"; exon_number "38";
NW_027332225.1	Gnomon	exon	5936921	5937054	.	-	.	gene_id "Dhc64C"; transcript_id "XM_073081912.1"; db_xref "GeneID:140748945"; db_xref "GenBank:XM_073081912.1"; experiment "COORDINATES: polyA evidence [ECO:0006239]"; gene "Dhc64C"; model_evidence "Supporting evidence includes similarity to: 15 Proteins"; product "dynein heavy chain, cytoplasmic, transcript variant X3"; transcript_biotype "mRNA"; exon_number "39";
NW_027332225.1	Gnomon	exon	5936618	5936741	.	-	.	gene_id "Dhc64C"; transcript_id "XM_073081912.1"; db_xref "GeneID:140748945"; db_xref "GenBank:XM_073081912.1"; experiment "COORDINATES: polyA evidence [ECO:0006239]"; gene "Dhc64C"; model_evidence "Supporting evidence includes similarity to: 15 Proteins"; product "dynein heavy chain, cytoplasmic, transcript variant X3"; transcript_biotype "mRNA"; exon_number "40";
NW_027332225.1	Gnomon	exon	5935986	5936226	.	-	.	gene_id "Dhc64C"; transcript_id "XM_073081912.1"; db_xref "GeneID:140748945"; db_xref "GenBank:XM_073081912.1"; experiment "COORDINATES: polyA evidence [ECO:0006239]"; gene "Dhc64C"; model_evidence "Supporting evidence includes similarity to: 15 Proteins"; product "dynein heavy chain, cytoplasmic, transcript variant X3"; transcript_biotype "mRNA"; exon_number "41";
NW_027332225.1	Gnomon	exon	5935472	5935586	.	-	.	gene_id "Dhc64C"; transcript_id "XM_073081912.1"; db_xref "GeneID:140748945"; db_xref "GenBank:XM_073081912.1"; experiment "COORDINATES: polyA evidence [ECO:0006239]"; gene "Dhc64C"; model_evidence "Supporting evidence includes similarity to: 15 Proteins"; product "dynein heavy chain, cytoplasmic, transcript variant X3"; transcript_biotype "mRNA"; exon_number "42";
NW_027332225.1	Gnomon	exon	5935048	5935243	.	-	.	gene_id "Dhc64C"; transcript_id "XM_073081912.1"; db_xref "GeneID:140748945"; db_xref "GenBank:XM_073081912.1"; experiment "COORDINATES: polyA evidence [ECO:0006239]"; gene "Dhc64C"; model_evidence "Supporting evidence includes similarity to: 15 Proteins"; product "dynein heavy chain, cytoplasmic, transcript variant X3"; transcript_biotype "mRNA"; exon_number "43";
NW_027332225.1	Gnomon	exon	5934712	5934800	.	-	.	gene_id "Dhc64C"; transcript_id "XM_073081912.1"; db_xref "GeneID:140748945"; db_xref "GenBank:XM_073081912.1"; experiment "COORDINATES: polyA evidence [ECO:0006239]"; gene "Dhc64C"; model_evidence "Supporting evidence includes similarity to: 15 Proteins"; product "dynein heavy chain, cytoplasmic, transcript variant X3"; transcript_biotype "mRNA"; exon_number "44";
NW_027332225.1	Gnomon	exon	5933864	5933911	.	-	.	gene_id "Dhc64C"; transcript_id "XM_073081912.1"; db_xref "GeneID:140748945"; db_xref "GenBank:XM_073081912.1"; experiment "COORDINATES: polyA evidence [ECO:0006239]"; gene "Dhc64C"; model_evidence "Supporting evidence includes similarity to: 15 Proteins"; product "dynein heavy chain, cytoplasmic, transcript variant X3"; transcript_biotype "mRNA"; exon_number "45";
NW_027332225.1	Gnomon	exon	5932637	5932746	.	-	.	gene_id "Dhc64C"; transcript_id "XM_073081912.1"; db_xref "GeneID:140748945"; db_xref "GenBank:XM_073081912.1"; experiment "COORDINATES: polyA evidence [ECO:0006239]"; gene "Dhc64C"; model_evidence "Supporting evidence includes similarity to: 15 Proteins"; product "dynein heavy chain, cytoplasmic, transcript variant X3"; transcript_biotype "mRNA"; exon_number "46";
NW_027332225.1	Gnomon	exon	5932424	5932549	.	-	.	gene_id "Dhc64C"; transcript_id "XM_073081912.1"; db_xref "GeneID:140748945"; db_xref "GenBank:XM_073081912.1"; experiment "COORDINATES: polyA evidence [ECO:0006239]"; gene "Dhc64C"; model_evidence "Supporting evidence includes similarity to: 15 Proteins"; product "dynein heavy chain, cytoplasmic, transcript variant X3"; transcript_biotype "mRNA"; exon_number "47";
NW_027332225.1	Gnomon	exon	5931868	5932045	.	-	.	gene_id "Dhc64C"; transcript_id "XM_073081912.1"; db_xref "GeneID:140748945"; db_xref "GenBank:XM_073081912.1"; experiment "COORDINATES: polyA evidence [ECO:0006239]"; gene "Dhc64C"; model_evidence "Supporting evidence includes similarity to: 15 Proteins"; product "dynein heavy chain, cytoplasmic, transcript variant X3"; transcript_biotype "mRNA"; exon_number "48";
NW_027332225.1	Gnomon	exon	5931346	5931455	.	-	.	gene_id "Dhc64C"; transcript_id "XM_073081912.1"; db_xref "GeneID:140748945"; db_xref "GenBank:XM_073081912.1"; experiment "COORDINATES: polyA evidence [ECO:0006239]"; gene "Dhc64C"; model_evidence "Supporting evidence includes similarity to: 15 Proteins"; product "dynein heavy chain, cytoplasmic, transcript variant X3"; transcript_biotype "mRNA"; exon_number "49";
NW_027332225.1	Gnomon	exon	5931086	5931203	.	-	.	gene_id "Dhc64C"; transcript_id "XM_073081912.1"; db_xref "GeneID:140748945"; db_xref "GenBank:XM_073081912.1"; experiment "COORDINATES: polyA evidence [ECO:0006239]"; gene "Dhc64C"; model_evidence "Supporting evidence includes similarity to: 15 Proteins"; product "dynein heavy chain, cytoplasmic, transcript variant X3"; transcript_biotype "mRNA"; exon_number "50";
NW_027332225.1	Gnomon	exon	5930664	5930821	.	-	.	gene_id "Dhc64C"; transcript_id "XM_073081912.1"; db_xref "GeneID:140748945"; db_xref "GenBank:XM_073081912.1"; experiment "COORDINATES: polyA evidence [ECO:0006239]"; gene "Dhc64C"; model_evidence "Supporting evidence includes similarity to: 15 Proteins"; product "dynein heavy chain, cytoplasmic, transcript variant X3"; transcript_biotype "mRNA"; exon_number "51";
NW_027332225.1	Gnomon	exon	5930418	5930544	.	-	.	gene_id "Dhc64C"; transcript_id "XM_073081912.1"; db_xref "GeneID:140748945"; db_xref "GenBank:XM_073081912.1"; experiment "COORDINATES: polyA evidence [ECO:0006239]"; gene "Dhc64C"; model_evidence "Supporting evidence includes similarity to: 15 Proteins"; product "dynein heavy chain, cytoplasmic, transcript variant X3"; transcript_biotype "mRNA"; exon_number "52";
NW_027332225.1	Gnomon	exon	5930250	5930339	.	-	.	gene_id "Dhc64C"; transcript_id "XM_073081912.1"; db_xref "GeneID:140748945"; db_xref "GenBank:XM_073081912.1"; experiment "COORDINATES: polyA evidence [ECO:0006239]"; gene "Dhc64C"; model_evidence "Supporting evidence includes similarity to: 15 Proteins"; product "dynein heavy chain, cytoplasmic, transcript variant X3"; transcript_biotype "mRNA"; exon_number "53";
NW_027332225.1	Gnomon	exon	5929744	5929903	.	-	.	gene_id "Dhc64C"; transcript_id "XM_073081912.1"; db_xref "GeneID:140748945"; db_xref "GenBank:XM_073081912.1"; experiment "COORDINATES: polyA evidence [ECO:0006239]"; gene "Dhc64C"; model_evidence "Supporting evidence includes similarity to: 15 Proteins"; product "dynein heavy chain, cytoplasmic, transcript variant X3"; transcript_biotype "mRNA"; exon_number "54";
NW_027332225.1	Gnomon	exon	5929122	5929309	.	-	.	gene_id "Dhc64C"; transcript_id "XM_073081912.1"; db_xref "GeneID:140748945"; db_xref "GenBank:XM_073081912.1"; experiment "COORDINATES: polyA evidence [ECO:0006239]"; gene "Dhc64C"; model_evidence "Supporting evidence includes similarity to: 15 Proteins"; product "dynein heavy chain, cytoplasmic, transcript variant X3"; transcript_biotype "mRNA"; exon_number "55";
NW_027332225.1	Gnomon	exon	5928818	5928944	.	-	.	gene_id "Dhc64C"; transcript_id "XM_073081912.1"; db_xref "GeneID:140748945"; db_xref "GenBank:XM_073081912.1"; experiment "COORDINATES: polyA evidence [ECO:0006239]"; gene "Dhc64C"; model_evidence "Supporting evidence includes similarity to: 15 Proteins"; product "dynein heavy chain, cytoplasmic, transcript variant X3"; transcript_biotype "mRNA"; exon_number "56";
NW_027332225.1	Gnomon	exon	5928474	5928622	.	-	.	gene_id "Dhc64C"; transcript_id "XM_073081912.1"; db_xref "GeneID:140748945"; db_xref "GenBank:XM_073081912.1"; experiment "COORDINATES: polyA evidence [ECO:0006239]"; gene "Dhc64C"; model_evidence "Supporting evidence includes similarity to: 15 Proteins"; product "dynein heavy chain, cytoplasmic, transcript variant X3"; transcript_biotype "mRNA"; exon_number "57";
NW_027332225.1	Gnomon	exon	5927832	5928025	.	-	.	gene_id "Dhc64C"; transcript_id "XM_073081912.1"; db_xref "GeneID:140748945"; db_xref "GenBank:XM_073081912.1"; experiment "COORDINATES: polyA evidence [ECO:0006239]"; gene "Dhc64C"; model_evidence "Supporting evidence includes similarity to: 15 Proteins"; product "dynein heavy chain, cytoplasmic, transcript variant X3"; transcript_biotype "mRNA"; exon_number "58";
NW_027332225.1	Gnomon	exon	5927395	5927540	.	-	.	gene_id "Dhc64C"; transcript_id "XM_073081912.1"; db_xref "GeneID:140748945"; db_xref "GenBank:XM_073081912.1"; experiment "COORDINATES: polyA evidence [ECO:0006239]"; gene "Dhc64C"; model_evidence "Supporting evidence includes similarity to: 15 Proteins"; product "dynein heavy chain, cytoplasmic, transcript variant X3"; transcript_biotype "mRNA"; exon_number "59";
NW_027332225.1	Gnomon	exon	5927185	5927300	.	-	.	gene_id "Dhc64C"; transcript_id "XM_073081912.1"; db_xref "GeneID:140748945"; db_xref "GenBank:XM_073081912.1"; experiment "COORDINATES: polyA evidence [ECO:0006239]"; gene "Dhc64C"; model_evidence "Supporting evidence includes similarity to: 15 Proteins"; product "dynein heavy chain, cytoplasmic, transcript variant X3"; transcript_biotype "mRNA"; exon_number "60";
NW_027332225.1	Gnomon	exon	5926464	5926655	.	-	.	gene_id "Dhc64C"; transcript_id "XM_073081912.1"; db_xref "GeneID:140748945"; db_xref "GenBank:XM_073081912.1"; experiment "COORDINATES: polyA evidence [ECO:0006239]"; gene "Dhc64C"; model_evidence "Supporting evidence includes similarity to: 15 Proteins"; product "dynein heavy chain, cytoplasmic, transcript variant X3"; transcript_biotype "mRNA"; exon_number "61";
NW_027332225.1	Gnomon	exon	5925879	5926040	.	-	.	gene_id "Dhc64C"; transcript_id "XM_073081912.1"; db_xref "GeneID:140748945"; db_xref "GenBank:XM_073081912.1"; experiment "COORDINATES: polyA evidence [ECO:0006239]"; gene "Dhc64C"; model_evidence "Supporting evidence includes similarity to: 15 Proteins"; product "dynein heavy chain, cytoplasmic, transcript variant X3"; transcript_biotype "mRNA"; exon_number "62";
NW_027332225.1	Gnomon	exon	5925657	5925766	.	-	.	gene_id "Dhc64C"; transcript_id "XM_073081912.1"; db_xref "GeneID:140748945"; db_xref "GenBank:XM_073081912.1"; experiment "COORDINATES: polyA evidence [ECO:0006239]"; gene "Dhc64C"; model_evidence "Supporting evidence includes similarity to: 15 Proteins"; product "dynein heavy chain, cytoplasmic, transcript variant X3"; transcript_biotype "mRNA"; exon_number "63";
NW_027332225.1	Gnomon	exon	5925269	5925422	.	-	.	gene_id "Dhc64C"; transcript_id "XM_073081912.1"; db_xref "GeneID:140748945"; db_xref "GenBank:XM_073081912.1"; experiment "COORDINATES: polyA evidence [ECO:0006239]"; gene "Dhc64C"; model_evidence "Supporting evidence includes similarity to: 15 Proteins"; product "dynein heavy chain, cytoplasmic, transcript variant X3"; transcript_biotype "mRNA"; exon_number "64";
NW_027332225.1	Gnomon	exon	5924672	5924880	.	-	.	gene_id "Dhc64C"; transcript_id "XM_073081912.1"; db_xref "GeneID:140748945"; db_xref "GenBank:XM_073081912.1"; experiment "COORDINATES: polyA evidence [ECO:0006239]"; gene "Dhc64C"; model_evidence "Supporting evidence includes similarity to: 15 Proteins"; product "dynein heavy chain, cytoplasmic, transcript variant X3"; transcript_biotype "mRNA"; exon_number "65";
NW_027332225.1	Gnomon	exon	5923889	5924048	.	-	.	gene_id "Dhc64C"; transcript_id "XM_073081912.1"; db_xref "GeneID:140748945"; db_xref "GenBank:XM_073081912.1"; experiment "COORDINATES: polyA evidence [ECO:0006239]"; gene "Dhc64C"; model_evidence "Supporting evidence includes similarity to: 15 Proteins"; product "dynein heavy chain, cytoplasmic, transcript variant X3"; transcript_biotype "mRNA"; exon_number "66";
NW_027332225.1	Gnomon	exon	5923564	5923665	.	-	.	gene_id "Dhc64C"; transcript_id "XM_073081912.1"; db_xref "GeneID:140748945"; db_xref "GenBank:XM_073081912.1"; experiment "COORDINATES: polyA evidence [ECO:0006239]"; gene "Dhc64C"; model_evidence "Supporting evidence includes similarity to: 15 Proteins"; product "dynein heavy chain, cytoplasmic, transcript variant X3"; transcript_biotype "mRNA"; exon_number "67";
NW_027332225.1	Gnomon	exon	5923373	5923472	.	-	.	gene_id "Dhc64C"; transcript_id "XM_073081912.1"; db_xref "GeneID:140748945"; db_xref "GenBank:XM_073081912.1"; experiment "COORDINATES: polyA evidence [ECO:0006239]"; gene "Dhc64C"; model_evidence "Supporting evidence includes similarity to: 15 Proteins"; product "dynein heavy chain, cytoplasmic, transcript variant X3"; transcript_biotype "mRNA"; exon_number "68";
NW_027332225.1	Gnomon	exon	5921272	5921470	.	-	.	gene_id "Dhc64C"; transcript_id "XM_073081912.1"; db_xref "GeneID:140748945"; db_xref "GenBank:XM_073081912.1"; experiment "COORDINATES: polyA evidence [ECO:0006239]"; gene "Dhc64C"; model_evidence "Supporting evidence includes similarity to: 15 Proteins"; product "dynein heavy chain, cytoplasmic, transcript variant X3"; transcript_biotype "mRNA"; exon_number "69";
NW_027332225.1	Gnomon	exon	5920007	5920124	.	-	.	gene_id "Dhc64C"; transcript_id "XM_073081912.1"; db_xref "GeneID:140748945"; db_xref "GenBank:XM_073081912.1"; experiment "COORDINATES: polyA evidence [ECO:0006239]"; gene "Dhc64C"; model_evidence "Supporting evidence includes similarity to: 15 Proteins"; product "dynein heavy chain, cytoplasmic, transcript variant X3"; transcript_biotype "mRNA"; exon_number "70";
NW_027332225.1	Gnomon	exon	5919417	5919632	.	-	.	gene_id "Dhc64C"; transcript_id "XM_073081912.1"; db_xref "GeneID:140748945"; db_xref "GenBank:XM_073081912.1"; experiment "COORDINATES: polyA evidence [ECO:0006239]"; gene "Dhc64C"; model_evidence "Supporting evidence includes similarity to: 15 Proteins"; product "dynein heavy chain, cytoplasmic, transcript variant X3"; transcript_biotype "mRNA"; exon_number "71";
NW_027332225.1	Gnomon	exon	5918832	5918987	.	-	.	gene_id "Dhc64C"; transcript_id "XM_073081912.1"; db_xref "GeneID:140748945"; db_xref "GenBank:XM_073081912.1"; experiment "COORDINATES: polyA evidence [ECO:0006239]"; gene "Dhc64C"; model_evidence "Supporting evidence includes similarity to: 15 Proteins"; product "dynein heavy chain, cytoplasmic, transcript variant X3"; transcript_biotype "mRNA"; exon_number "72";
NW_027332225.1	Gnomon	exon	5918161	5918334	.	-	.	gene_id "Dhc64C"; transcript_id "XM_073081912.1"; db_xref "GeneID:140748945"; db_xref "GenBank:XM_073081912.1"; experiment "COORDINATES: polyA evidence [ECO:0006239]"; gene "Dhc64C"; model_evidence "Supporting evidence includes similarity to: 15 Proteins"; product "dynein heavy chain, cytoplasmic, transcript variant X3"; transcript_biotype "mRNA"; exon_number "73";
NW_027332225.1	Gnomon	exon	5917532	5917696	.	-	.	gene_id "Dhc64C"; transcript_id "XM_073081912.1"; db_xref "GeneID:140748945"; db_xref "GenBank:XM_073081912.1"; experiment "COORDINATES: polyA evidence [ECO:0006239]"; gene "Dhc64C"; model_evidence "Supporting evidence includes similarity to: 15 Proteins"; product "dynein heavy chain, cytoplasmic, transcript variant X3"; transcript_biotype "mRNA"; exon_number "74";
NW_027332225.1	Gnomon	exon	5917073	5917209	.	-	.	gene_id "Dhc64C"; transcript_id "XM_073081912.1"; db_xref "GeneID:140748945"; db_xref "GenBank:XM_073081912.1"; experiment "COORDINATES: polyA evidence [ECO:0006239]"; gene "Dhc64C"; model_evidence "Supporting evidence includes similarity to: 15 Proteins"; product "dynein heavy chain, cytoplasmic, transcript variant X3"; transcript_biotype "mRNA"; exon_number "75";
NW_027332225.1	Gnomon	exon	5916454	5916614	.	-	.	gene_id "Dhc64C"; transcript_id "XM_073081912.1"; db_xref "GeneID:140748945"; db_xref "GenBank:XM_073081912.1"; experiment "COORDINATES: polyA evidence [ECO:0006239]"; gene "Dhc64C"; model_evidence "Supporting evidence includes similarity to: 15 Proteins"; product "dynein heavy chain, cytoplasmic, transcript variant X3"; transcript_biotype "mRNA"; exon_number "76";
NW_027332225.1	Gnomon	exon	5915756	5915898	.	-	.	gene_id "Dhc64C"; transcript_id "XM_073081912.1"; db_xref "GeneID:140748945"; db_xref "GenBank:XM_073081912.1"; experiment "COORDINATES: polyA evidence [ECO:0006239]"; gene "Dhc64C"; model_evidence "Supporting evidence includes similarity to: 15 Proteins"; product "dynein heavy chain, cytoplasmic, transcript variant X3"; transcript_biotype "mRNA"; exon_number "77";
NW_027332225.1	Gnomon	exon	5915604	5915672	.	-	.	gene_id "Dhc64C"; transcript_id "XM_073081912.1"; db_xref "GeneID:140748945"; db_xref "GenBank:XM_073081912.1"; experiment "COORDINATES: polyA evidence [ECO:0006239]"; gene "Dhc64C"; model_evidence "Supporting evidence includes similarity to: 15 Proteins"; product "dynein heavy chain, cytoplasmic, transcript variant X3"; transcript_biotype "mRNA"; exon_number "78";
NW_027332225.1	Gnomon	exon	5915348	5915521	.	-	.	gene_id "Dhc64C"; transcript_id "XM_073081912.1"; db_xref "GeneID:140748945"; db_xref "GenBank:XM_073081912.1"; experiment "COORDINATES: polyA evidence [ECO:0006239]"; gene "Dhc64C"; model_evidence "Supporting evidence includes similarity to: 15 Proteins"; product "dynein heavy chain, cytoplasmic, transcript variant X3"; transcript_biotype "mRNA"; exon_number "79";
NW_027332225.1	Gnomon	exon	5914820	5915040	.	-	.	gene_id "Dhc64C"; transcript_id "XM_073081912.1"; db_xref "GeneID:140748945"; db_xref "GenBank:XM_073081912.1"; experiment "COORDINATES: polyA evidence [ECO:0006239]"; gene "Dhc64C"; model_evidence "Supporting evidence includes similarity to: 15 Proteins"; product "dynein heavy chain, cytoplasmic, transcript variant X3"; transcript_biotype "mRNA"; exon_number "80";
NW_027332225.1	Gnomon	exon	5913968	5914136	.	-	.	gene_id "Dhc64C"; transcript_id "XM_073081912.1"; db_xref "GeneID:140748945"; db_xref "GenBank:XM_073081912.1"; experiment "COORDINATES: polyA evidence [ECO:0006239]"; gene "Dhc64C"; model_evidence "Supporting evidence includes similarity to: 15 Proteins"; product "dynein heavy chain, cytoplasmic, transcript variant X3"; transcript_biotype "mRNA"; exon_number "81";
NW_027332225.1	Gnomon	exon	5913072	5913246	.	-	.	gene_id "Dhc64C"; transcript_id "XM_073081912.1"; db_xref "GeneID:140748945"; db_xref "GenBank:XM_073081912.1"; experiment "COORDINATES: polyA evidence [ECO:0006239]"; gene "Dhc64C"; model_evidence "Supporting evidence includes similarity to: 15 Proteins"; product "dynein heavy chain, cytoplasmic, transcript variant X3"; transcript_biotype "mRNA"; exon_number "82";
NW_027332225.1	Gnomon	exon	5912691	5912808	.	-	.	gene_id "Dhc64C"; transcript_id "XM_073081912.1"; db_xref "GeneID:140748945"; db_xref "GenBank:XM_073081912.1"; experiment "COORDINATES: polyA evidence [ECO:0006239]"; gene "Dhc64C"; model_evidence "Supporting evidence includes similarity to: 15 Proteins"; product "dynein heavy chain, cytoplasmic, transcript variant X3"; transcript_biotype "mRNA"; exon_number "83";
NW_027332225.1	Gnomon	exon	5912062	5912275	.	-	.	gene_id "Dhc64C"; transcript_id "XM_073081912.1"; db_xref "GeneID:140748945"; db_xref "GenBank:XM_073081912.1"; experiment "COORDINATES: polyA evidence [ECO:0006239]"; gene "Dhc64C"; model_evidence "Supporting evidence includes similarity to: 15 Proteins"; product "dynein heavy chain, cytoplasmic, transcript variant X3"; transcript_biotype "mRNA"; exon_number "84";
NW_027332225.1	Gnomon	exon	5911274	5911346	.	-	.	gene_id "Dhc64C"; transcript_id "XM_073081912.1"; db_xref "GeneID:140748945"; db_xref "GenBank:XM_073081912.1"; experiment "COORDINATES: polyA evidence [ECO:0006239]"; gene "Dhc64C"; model_evidence "Supporting evidence includes similarity to: 15 Proteins"; product "dynein heavy chain, cytoplasmic, transcript variant X3"; transcript_biotype "mRNA"; exon_number "85";
NW_027332225.1	Gnomon	exon	5910900	5911021	.	-	.	gene_id "Dhc64C"; transcript_id "XM_073081912.1"; db_xref "GeneID:140748945"; db_xref "GenBank:XM_073081912.1"; experiment "COORDINATES: polyA evidence [ECO:0006239]"; gene "Dhc64C"; model_evidence "Supporting evidence includes similarity to: 15 Proteins"; product "dynein heavy chain, cytoplasmic, transcript variant X3"; transcript_biotype "mRNA"; exon_number "86";
NW_027332225.1	Gnomon	exon	5910500	5910685	.	-	.	gene_id "Dhc64C"; transcript_id "XM_073081912.1"; db_xref "GeneID:140748945"; db_xref "GenBank:XM_073081912.1"; experiment "COORDINATES: polyA evidence [ECO:0006239]"; gene "Dhc64C"; model_evidence "Supporting evidence includes similarity to: 15 Proteins"; product "dynein heavy chain, cytoplasmic, transcript variant X3"; transcript_biotype "mRNA"; exon_number "87";
NW_027332225.1	Gnomon	exon	5910104	5910232	.	-	.	gene_id "Dhc64C"; transcript_id "XM_073081912.1"; db_xref "GeneID:140748945"; db_xref "GenBank:XM_073081912.1"; experiment "COORDINATES: polyA evidence [ECO:0006239]"; gene "Dhc64C"; model_evidence "Supporting evidence includes similarity to: 15 Proteins"; product "dynein heavy chain, cytoplasmic, transcript variant X3"; transcript_biotype "mRNA"; exon_number "88";
NW_027332225.1	Gnomon	exon	5909705	5909813	.	-	.	gene_id "Dhc64C"; transcript_id "XM_073081912.1"; db_xref "GeneID:140748945"; db_xref "GenBank:XM_073081912.1"; experiment "COORDINATES: polyA evidence [ECO:0006239]"; gene "Dhc64C"; model_evidence "Supporting evidence includes similarity to: 15 Proteins"; product "dynein heavy chain, cytoplasmic, transcript variant X3"; transcript_biotype "mRNA"; exon_number "89";
NW_027332225.1	Gnomon	exon	5909496	5909593	.	-	.	gene_id "Dhc64C"; transcript_id "XM_073081912.1"; db_xref "GeneID:140748945"; db_xref "GenBank:XM_073081912.1"; experiment "COORDINATES: polyA evidence [ECO:0006239]"; gene "Dhc64C"; model_evidence "Supporting evidence includes similarity to: 15 Proteins"; product "dynein heavy chain, cytoplasmic, transcript variant X3"; transcript_biotype "mRNA"; exon_number "90";
NW_027332225.1	Gnomon	exon	5909210	5909338	.	-	.	gene_id "Dhc64C"; transcript_id "XM_073081912.1"; db_xref "GeneID:140748945"; db_xref "GenBank:XM_073081912.1"; experiment "COORDINATES: polyA evidence [ECO:0006239]"; gene "Dhc64C"; model_evidence "Supporting evidence includes similarity to: 15 Proteins"; product "dynein heavy chain, cytoplasmic, transcript variant X3"; transcript_biotype "mRNA"; exon_number "91";
NW_027332225.1	Gnomon	exon	5908605	5908802	.	-	.	gene_id "Dhc64C"; transcript_id "XM_073081912.1"; db_xref "GeneID:140748945"; db_xref "GenBank:XM_073081912.1"; experiment "COORDINATES: polyA evidence [ECO:0006239]"; gene "Dhc64C"; model_evidence "Supporting evidence includes similarity to: 15 Proteins"; product "dynein heavy chain, cytoplasmic, transcript variant X3"; transcript_biotype "mRNA"; exon_number "92";
NW_027332225.1	Gnomon	exon	5907910	5908020	.	-	.	gene_id "Dhc64C"; transcript_id "XM_073081912.1"; db_xref "GeneID:140748945"; db_xref "GenBank:XM_073081912.1"; experiment "COORDINATES: polyA evidence [ECO:0006239]"; gene "Dhc64C"; model_evidence "Supporting evidence includes similarity to: 15 Proteins"; product "dynein heavy chain, cytoplasmic, transcript variant X3"; transcript_biotype "mRNA"; exon_number "93";
NW_027332225.1	Gnomon	exon	5907571	5907734	.	-	.	gene_id "Dhc64C"; transcript_id "XM_073081912.1"; db_xref "GeneID:140748945"; db_xref "GenBank:XM_073081912.1"; experiment "COORDINATES: polyA evidence [ECO:0006239]"; gene "Dhc64C"; model_evidence "Supporting evidence includes similarity to: 15 Proteins"; product "dynein heavy chain, cytoplasmic, transcript variant X3"; transcript_biotype "mRNA"; exon_number "94";
NW_027332225.1	Gnomon	exon	5906886	5907283	.	-	.	gene_id "Dhc64C"; transcript_id "XM_073081912.1"; db_xref "GeneID:140748945"; db_xref "GenBank:XM_073081912.1"; experiment "COORDINATES: polyA evidence [ECO:0006239]"; gene "Dhc64C"; model_evidence "Supporting evidence includes similarity to: 15 Proteins"; product "dynein heavy chain, cytoplasmic, transcript variant X3"; transcript_biotype "mRNA"; exon_number "95";
NW_027332225.1	Gnomon	CDS	5954279	5954519	.	-	0	gene_id "Dhc64C"; transcript_id "XM_073081912.1"; db_xref "GeneID:140748945"; db_xref "GenBank:XP_072938013.1"; gbkey "CDS"; gene "Dhc64C"; product "dynein heavy chain, cytoplasmic isoform X3"; protein_id "XP_072938013.1"; exon_number "1";
NW_027332225.1	Gnomon	CDS	5953820	5953890	.	-	2	gene_id "Dhc64C"; transcript_id "XM_073081912.1"; db_xref "GeneID:140748945"; db_xref "GenBank:XP_072938013.1"; gbkey "CDS"; gene "Dhc64C"; product "dynein heavy chain, cytoplasmic isoform X3"; protein_id "XP_072938013.1"; exon_number "2";
NW_027332225.1	Gnomon	CDS	5953348	5953550	.	-	0	gene_id "Dhc64C"; transcript_id "XM_073081912.1"; db_xref "GeneID:140748945"; db_xref "GenBank:XP_072938013.1"; gbkey "CDS"; gene "Dhc64C"; product "dynein heavy chain, cytoplasmic isoform X3"; protein_id "XP_072938013.1"; exon_number "3";
NW_027332225.1	Gnomon	CDS	5952966	5953103	.	-	1	gene_id "Dhc64C"; transcript_id "XM_073081912.1"; db_xref "GeneID:140748945"; db_xref "GenBank:XP_072938013.1"; gbkey "CDS"; gene "Dhc64C"; product "dynein heavy chain, cytoplasmic isoform X3"; protein_id "XP_072938013.1"; exon_number "4";
NW_027332225.1	Gnomon	CDS	5952688	5952805	.	-	1	gene_id "Dhc64C"; transcript_id "XM_073081912.1"; db_xref "GeneID:140748945"; db_xref "GenBank:XP_072938013.1"; gbkey "CDS"; gene "Dhc64C"; product "dynein heavy chain, cytoplasmic isoform X3"; protein_id "XP_072938013.1"; exon_number "5";
NW_027332225.1	Gnomon	CDS	5952380	5952493	.	-	0	gene_id "Dhc64C"; transcript_id "XM_073081912.1"; db_xref "GeneID:140748945"; db_xref "GenBank:XP_072938013.1"; gbkey "CDS"; gene "Dhc64C"; product "dynein heavy chain, cytoplasmic isoform X3"; protein_id "XP_072938013.1"; exon_number "6";
NW_027332225.1	Gnomon	CDS	5952048	5952220	.	-	0	gene_id "Dhc64C"; transcript_id "XM_073081912.1"; db_xref "GeneID:140748945"; db_xref "GenBank:XP_072938013.1"; gbkey "CDS"; gene "Dhc64C"; product "dynein heavy chain, cytoplasmic isoform X3"; protein_id "XP_072938013.1"; exon_number "7";
NW_027332225.1	Gnomon	CDS	5951625	5951745	.	-	1	gene_id "Dhc64C"; transcript_id "XM_073081912.1"; db_xref "GeneID:140748945"; db_xref "GenBank:XP_072938013.1"; gbkey "CDS"; gene "Dhc64C"; product "dynein heavy chain, cytoplasmic isoform X3"; protein_id "XP_072938013.1"; exon_number "8";
NW_027332225.1	Gnomon	CDS	5951414	5951535	.	-	0	gene_id "Dhc64C"; transcript_id "XM_073081912.1"; db_xref "GeneID:140748945"; db_xref "GenBank:XP_072938013.1"; gbkey "CDS"; gene "Dhc64C"; product "dynein heavy chain, cytoplasmic isoform X3"; protein_id "XP_072938013.1"; exon_number "9";
NW_027332225.1	Gnomon	CDS	5950929	5951070	.	-	1	gene_id "Dhc64C"; transcript_id "XM_073081912.1"; db_xref "GeneID:140748945"; db_xref "GenBank:XP_072938013.1"; gbkey "CDS"; gene "Dhc64C"; product "dynein heavy chain, cytoplasmic isoform X3"; protein_id "XP_072938013.1"; exon_number "10";
NW_027332225.1	Gnomon	CDS	5950390	5950497	.	-	0	gene_id "Dhc64C"; transcript_id "XM_073081912.1"; db_xref "GeneID:140748945"; db_xref "GenBank:XP_072938013.1"; gbkey "CDS"; gene "Dhc64C"; product "dynein heavy chain, cytoplasmic isoform X3"; protein_id "XP_072938013.1"; exon_number "11";
NW_027332225.1	Gnomon	CDS	5949969	5950074	.	-	0	gene_id "Dhc64C"; transcript_id "XM_073081912.1"; db_xref "GeneID:140748945"; db_xref "GenBank:XP_072938013.1"; gbkey "CDS"; gene "Dhc64C"; product "dynein heavy chain, cytoplasmic isoform X3"; protein_id "XP_072938013.1"; exon_number "12";
NW_027332225.1	Gnomon	CDS	5949374	5949573	.	-	2	gene_id "Dhc64C"; transcript_id "XM_073081912.1"; db_xref "GeneID:140748945"; db_xref "GenBank:XP_072938013.1"; gbkey "CDS"; gene "Dhc64C"; product "dynein heavy chain, cytoplasmic isoform X3"; protein_id "XP_072938013.1"; exon_number "13";
NW_027332225.1	Gnomon	CDS	5948830	5948965	.	-	0	gene_id "Dhc64C"; transcript_id "XM_073081912.1"; db_xref "GeneID:140748945"; db_xref "GenBank:XP_072938013.1"; gbkey "CDS"; gene "Dhc64C"; product "dynein heavy chain, cytoplasmic isoform X3"; protein_id "XP_072938013.1"; exon_number "14";
NW_027332225.1	Gnomon	CDS	5948460	5948566	.	-	2	gene_id "Dhc64C"; transcript_id "XM_073081912.1"; db_xref "GeneID:140748945"; db_xref "GenBank:XP_072938013.1"; gbkey "CDS"; gene "Dhc64C"; product "dynein heavy chain, cytoplasmic isoform X3"; protein_id "XP_072938013.1"; exon_number "15";
NW_027332225.1	Gnomon	CDS	5948015	5948178	.	-	0	gene_id "Dhc64C"; transcript_id "XM_073081912.1"; db_xref "GeneID:140748945"; db_xref "GenBank:XP_072938013.1"; gbkey "CDS"; gene "Dhc64C"; product "dynein heavy chain, cytoplasmic isoform X3"; protein_id "XP_072938013.1"; exon_number "16";
NW_027332225.1	Gnomon	CDS	5947683	5947788	.	-	1	gene_id "Dhc64C"; transcript_id "XM_073081912.1"; db_xref "GeneID:140748945"; db_xref "GenBank:XP_072938013.1"; gbkey "CDS"; gene "Dhc64C"; product "dynein heavy chain, cytoplasmic isoform X3"; protein_id "XP_072938013.1"; exon_number "17";
NW_027332225.1	Gnomon	CDS	5946805	5946960	.	-	0	gene_id "Dhc64C"; transcript_id "XM_073081912.1"; db_xref "GeneID:140748945"; db_xref "GenBank:XP_072938013.1"; gbkey "CDS"; gene "Dhc64C"; product "dynein heavy chain, cytoplasmic isoform X3"; protein_id "XP_072938013.1"; exon_number "18";
NW_027332225.1	Gnomon	CDS	5946317	5946496	.	-	0	gene_id "Dhc64C"; transcript_id "XM_073081912.1"; db_xref "GeneID:140748945"; db_xref "GenBank:XP_072938013.1"; gbkey "CDS"; gene "Dhc64C"; product "dynein heavy chain, cytoplasmic isoform X3"; protein_id "XP_072938013.1"; exon_number "19";
NW_027332225.1	Gnomon	CDS	5945795	5945938	.	-	0	gene_id "Dhc64C"; transcript_id "XM_073081912.1"; db_xref "GeneID:140748945"; db_xref "GenBank:XP_072938013.1"; gbkey "CDS"; gene "Dhc64C"; product "dynein heavy chain, cytoplasmic isoform X3"; protein_id "XP_072938013.1"; exon_number "20";
NW_027332225.1	Gnomon	CDS	5945459	5945604	.	-	0	gene_id "Dhc64C"; transcript_id "XM_073081912.1"; db_xref "GeneID:140748945"; db_xref "GenBank:XP_072938013.1"; gbkey "CDS"; gene "Dhc64C"; product "dynein heavy chain, cytoplasmic isoform X3"; protein_id "XP_072938013.1"; exon_number "21";
NW_027332225.1	Gnomon	CDS	5945036	5945185	.	-	1	gene_id "Dhc64C"; transcript_id "XM_073081912.1"; db_xref "GeneID:140748945"; db_xref "GenBank:XP_072938013.1"; gbkey "CDS"; gene "Dhc64C"; product "dynein heavy chain, cytoplasmic isoform X3"; protein_id "XP_072938013.1"; exon_number "22";
NW_027332225.1	Gnomon	CDS	5944849	5944941	.	-	1	gene_id "Dhc64C"; transcript_id "XM_073081912.1"; db_xref "GeneID:140748945"; db_xref "GenBank:XP_072938013.1"; gbkey "CDS"; gene "Dhc64C"; product "dynein heavy chain, cytoplasmic isoform X3"; protein_id "XP_072938013.1"; exon_number "23";
NW_027332225.1	Gnomon	CDS	5944332	5944546	.	-	1	gene_id "Dhc64C"; transcript_id "XM_073081912.1"; db_xref "GeneID:140748945"; db_xref "GenBank:XP_072938013.1"; gbkey "CDS"; gene "Dhc64C"; product "dynein heavy chain, cytoplasmic isoform X3"; protein_id "XP_072938013.1"; exon_number "24";
NW_027332225.1	Gnomon	CDS	5943950	5944076	.	-	2	gene_id "Dhc64C"; transcript_id "XM_073081912.1"; db_xref "GeneID:140748945"; db_xref "GenBank:XP_072938013.1"; gbkey "CDS"; gene "Dhc64C"; product "dynein heavy chain, cytoplasmic isoform X3"; protein_id "XP_072938013.1"; exon_number "25";
NW_027332225.1	Gnomon	CDS	5943717	5943819	.	-	1	gene_id "Dhc64C"; transcript_id "XM_073081912.1"; db_xref "GeneID:140748945"; db_xref "GenBank:XP_072938013.1"; gbkey "CDS"; gene "Dhc64C"; product "dynein heavy chain, cytoplasmic isoform X3"; protein_id "XP_072938013.1"; exon_number "26";
NW_027332225.1	Gnomon	CDS	5943403	5943625	.	-	0	gene_id "Dhc64C"; transcript_id "XM_073081912.1"; db_xref "GeneID:140748945"; db_xref "GenBank:XP_072938013.1"; gbkey "CDS"; gene "Dhc64C"; product "dynein heavy chain, cytoplasmic isoform X3"; protein_id "XP_072938013.1"; exon_number "27";
NW_027332225.1	Gnomon	CDS	5942907	5943054	.	-	2	gene_id "Dhc64C"; transcript_id "XM_073081912.1"; db_xref "GeneID:140748945"; db_xref "GenBank:XP_072938013.1"; gbkey "CDS"; gene "Dhc64C"; product "dynein heavy chain, cytoplasmic isoform X3"; protein_id "XP_072938013.1"; exon_number "28";
NW_027332225.1	Gnomon	CDS	5942602	5942707	.	-	1	gene_id "Dhc64C"; transcript_id "XM_073081912.1"; db_xref "GeneID:140748945"; db_xref "GenBank:XP_072938013.1"; gbkey "CDS"; gene "Dhc64C"; product "dynein heavy chain, cytoplasmic isoform X3"; protein_id "XP_072938013.1"; exon_number "29";
NW_027332225.1	Gnomon	CDS	5941809	5942018	.	-	0	gene_id "Dhc64C"; transcript_id "XM_073081912.1"; db_xref "GeneID:140748945"; db_xref "GenBank:XP_072938013.1"; gbkey "CDS"; gene "Dhc64C"; product "dynein heavy chain, cytoplasmic isoform X3"; protein_id "XP_072938013.1"; exon_number "30";
NW_027332225.1	Gnomon	CDS	5941298	5941444	.	-	0	gene_id "Dhc64C"; transcript_id "XM_073081912.1"; db_xref "GeneID:140748945"; db_xref "GenBank:XP_072938013.1"; gbkey "CDS"; gene "Dhc64C"; product "dynein heavy chain, cytoplasmic isoform X3"; protein_id "XP_072938013.1"; exon_number "31";
NW_027332225.1	Gnomon	CDS	5940815	5940987	.	-	0	gene_id "Dhc64C"; transcript_id "XM_073081912.1"; db_xref "GeneID:140748945"; db_xref "GenBank:XP_072938013.1"; gbkey "CDS"; gene "Dhc64C"; product "dynein heavy chain, cytoplasmic isoform X3"; protein_id "XP_072938013.1"; exon_number "32";
NW_027332225.1	Gnomon	CDS	5940355	5940522	.	-	1	gene_id "Dhc64C"; transcript_id "XM_073081912.1"; db_xref "GeneID:140748945"; db_xref "GenBank:XP_072938013.1"; gbkey "CDS"; gene "Dhc64C"; product "dynein heavy chain, cytoplasmic isoform X3"; protein_id "XP_072938013.1"; exon_number "33";
NW_027332225.1	Gnomon	CDS	5939894	5940059	.	-	1	gene_id "Dhc64C"; transcript_id "XM_073081912.1"; db_xref "GeneID:140748945"; db_xref "GenBank:XP_072938013.1"; gbkey "CDS"; gene "Dhc64C"; product "dynein heavy chain, cytoplasmic isoform X3"; protein_id "XP_072938013.1"; exon_number "34";
NW_027332225.1	Gnomon	CDS	5939265	5939450	.	-	0	gene_id "Dhc64C"; transcript_id "XM_073081912.1"; db_xref "GeneID:140748945"; db_xref "GenBank:XP_072938013.1"; gbkey "CDS"; gene "Dhc64C"; product "dynein heavy chain, cytoplasmic isoform X3"; protein_id "XP_072938013.1"; exon_number "35";
NW_027332225.1	Gnomon	CDS	5938590	5938772	.	-	0	gene_id "Dhc64C"; transcript_id "XM_073081912.1"; db_xref "GeneID:140748945"; db_xref "GenBank:XP_072938013.1"; gbkey "CDS"; gene "Dhc64C"; product "dynein heavy chain, cytoplasmic isoform X3"; protein_id "XP_072938013.1"; exon_number "36";
NW_027332225.1	Gnomon	CDS	5937793	5937915	.	-	0	gene_id "Dhc64C"; transcript_id "XM_073081912.1"; db_xref "GeneID:140748945"; db_xref "GenBank:XP_072938013.1"; gbkey "CDS"; gene "Dhc64C"; product "dynein heavy chain, cytoplasmic isoform X3"; protein_id "XP_072938013.1"; exon_number "37";
NW_027332225.1	Gnomon	CDS	5937555	5937714	.	-	0	gene_id "Dhc64C"; transcript_id "XM_073081912.1"; db_xref "GeneID:140748945"; db_xref "GenBank:XP_072938013.1"; gbkey "CDS"; gene "Dhc64C"; product "dynein heavy chain, cytoplasmic isoform X3"; protein_id "XP_072938013.1"; exon_number "38";
NW_027332225.1	Gnomon	CDS	5936921	5937054	.	-	2	gene_id "Dhc64C"; transcript_id "XM_073081912.1"; db_xref "GeneID:140748945"; db_xref "GenBank:XP_072938013.1"; gbkey "CDS"; gene "Dhc64C"; product "dynein heavy chain, cytoplasmic isoform X3"; protein_id "XP_072938013.1"; exon_number "39";
NW_027332225.1	Gnomon	CDS	5936618	5936741	.	-	0	gene_id "Dhc64C"; transcript_id "XM_073081912.1"; db_xref "GeneID:140748945"; db_xref "GenBank:XP_072938013.1"; gbkey "CDS"; gene "Dhc64C"; product "dynein heavy chain, cytoplasmic isoform X3"; protein_id "XP_072938013.1"; exon_number "40";
NW_027332225.1	Gnomon	CDS	5935986	5936226	.	-	2	gene_id "Dhc64C"; transcript_id "XM_073081912.1"; db_xref "GeneID:140748945"; db_xref "GenBank:XP_072938013.1"; gbkey "CDS"; gene "Dhc64C"; product "dynein heavy chain, cytoplasmic isoform X3"; protein_id "XP_072938013.1"; exon_number "41";
NW_027332225.1	Gnomon	CDS	5935472	5935586	.	-	1	gene_id "Dhc64C"; transcript_id "XM_073081912.1"; db_xref "GeneID:140748945"; db_xref "GenBank:XP_072938013.1"; gbkey "CDS"; gene "Dhc64C"; product "dynein heavy chain, cytoplasmic isoform X3"; protein_id "XP_072938013.1"; exon_number "42";
NW_027332225.1	Gnomon	CDS	5935048	5935243	.	-	0	gene_id "Dhc64C"; transcript_id "XM_073081912.1"; db_xref "GeneID:140748945"; db_xref "GenBank:XP_072938013.1"; gbkey "CDS"; gene "Dhc64C"; product "dynein heavy chain, cytoplasmic isoform X3"; protein_id "XP_072938013.1"; exon_number "43";
NW_027332225.1	Gnomon	CDS	5934712	5934800	.	-	2	gene_id "Dhc64C"; transcript_id "XM_073081912.1"; db_xref "GeneID:140748945"; db_xref "GenBank:XP_072938013.1"; gbkey "CDS"; gene "Dhc64C"; product "dynein heavy chain, cytoplasmic isoform X3"; protein_id "XP_072938013.1"; exon_number "44";
NW_027332225.1	Gnomon	CDS	5933864	5933911	.	-	0	gene_id "Dhc64C"; transcript_id "XM_073081912.1"; db_xref "GeneID:140748945"; db_xref "GenBank:XP_072938013.1"; gbkey "CDS"; gene "Dhc64C"; product "dynein heavy chain, cytoplasmic isoform X3"; protein_id "XP_072938013.1"; exon_number "45";
NW_027332225.1	Gnomon	CDS	5932637	5932746	.	-	0	gene_id "Dhc64C"; transcript_id "XM_073081912.1"; db_xref "GeneID:140748945"; db_xref "GenBank:XP_072938013.1"; gbkey "CDS"; gene "Dhc64C"; product "dynein heavy chain, cytoplasmic isoform X3"; protein_id "XP_072938013.1"; exon_number "46";
NW_027332225.1	Gnomon	CDS	5932424	5932549	.	-	1	gene_id "Dhc64C"; transcript_id "XM_073081912.1"; db_xref "GeneID:140748945"; db_xref "GenBank:XP_072938013.1"; gbkey "CDS"; gene "Dhc64C"; product "dynein heavy chain, cytoplasmic isoform X3"; protein_id "XP_072938013.1"; exon_number "47";
NW_027332225.1	Gnomon	CDS	5931868	5932045	.	-	1	gene_id "Dhc64C"; transcript_id "XM_073081912.1"; db_xref "GeneID:140748945"; db_xref "GenBank:XP_072938013.1"; gbkey "CDS"; gene "Dhc64C"; product "dynein heavy chain, cytoplasmic isoform X3"; protein_id "XP_072938013.1"; exon_number "48";
NW_027332225.1	Gnomon	CDS	5931346	5931455	.	-	0	gene_id "Dhc64C"; transcript_id "XM_073081912.1"; db_xref "GeneID:140748945"; db_xref "GenBank:XP_072938013.1"; gbkey "CDS"; gene "Dhc64C"; product "dynein heavy chain, cytoplasmic isoform X3"; protein_id "XP_072938013.1"; exon_number "49";
NW_027332225.1	Gnomon	CDS	5931086	5931203	.	-	1	gene_id "Dhc64C"; transcript_id "XM_073081912.1"; db_xref "GeneID:140748945"; db_xref "GenBank:XP_072938013.1"; gbkey "CDS"; gene "Dhc64C"; product "dynein heavy chain, cytoplasmic isoform X3"; protein_id "XP_072938013.1"; exon_number "50";
NW_027332225.1	Gnomon	CDS	5930664	5930821	.	-	0	gene_id "Dhc64C"; transcript_id "XM_073081912.1"; db_xref "GeneID:140748945"; db_xref "GenBank:XP_072938013.1"; gbkey "CDS"; gene "Dhc64C"; product "dynein heavy chain, cytoplasmic isoform X3"; protein_id "XP_072938013.1"; exon_number "51";
NW_027332225.1	Gnomon	CDS	5930418	5930544	.	-	1	gene_id "Dhc64C"; transcript_id "XM_073081912.1"; db_xref "GeneID:140748945"; db_xref "GenBank:XP_072938013.1"; gbkey "CDS"; gene "Dhc64C"; product "dynein heavy chain, cytoplasmic isoform X3"; protein_id "XP_072938013.1"; exon_number "52";
NW_027332225.1	Gnomon	CDS	5930250	5930339	.	-	0	gene_id "Dhc64C"; transcript_id "XM_073081912.1"; db_xref "GeneID:140748945"; db_xref "GenBank:XP_072938013.1"; gbkey "CDS"; gene "Dhc64C"; product "dynein heavy chain, cytoplasmic isoform X3"; protein_id "XP_072938013.1"; exon_number "53";
NW_027332225.1	Gnomon	CDS	5929744	5929903	.	-	0	gene_id "Dhc64C"; transcript_id "XM_073081912.1"; db_xref "GeneID:140748945"; db_xref "GenBank:XP_072938013.1"; gbkey "CDS"; gene "Dhc64C"; product "dynein heavy chain, cytoplasmic isoform X3"; protein_id "XP_072938013.1"; exon_number "54";
NW_027332225.1	Gnomon	CDS	5929122	5929309	.	-	2	gene_id "Dhc64C"; transcript_id "XM_073081912.1"; db_xref "GeneID:140748945"; db_xref "GenBank:XP_072938013.1"; gbkey "CDS"; gene "Dhc64C"; product "dynein heavy chain, cytoplasmic isoform X3"; protein_id "XP_072938013.1"; exon_number "55";
NW_027332225.1	Gnomon	CDS	5928818	5928944	.	-	0	gene_id "Dhc64C"; transcript_id "XM_073081912.1"; db_xref "GeneID:140748945"; db_xref "GenBank:XP_072938013.1"; gbkey "CDS"; gene "Dhc64C"; product "dynein heavy chain, cytoplasmic isoform X3"; protein_id "XP_072938013.1"; exon_number "56";
NW_027332225.1	Gnomon	CDS	5928474	5928622	.	-	2	gene_id "Dhc64C"; transcript_id "XM_073081912.1"; db_xref "GeneID:140748945"; db_xref "GenBank:XP_072938013.1"; gbkey "CDS"; gene "Dhc64C"; product "dynein heavy chain, cytoplasmic isoform X3"; protein_id "XP_072938013.1"; exon_number "57";
NW_027332225.1	Gnomon	CDS	5927832	5928025	.	-	0	gene_id "Dhc64C"; transcript_id "XM_073081912.1"; db_xref "GeneID:140748945"; db_xref "GenBank:XP_072938013.1"; gbkey "CDS"; gene "Dhc64C"; product "dynein heavy chain, cytoplasmic isoform X3"; protein_id "XP_072938013.1"; exon_number "58";
NW_027332225.1	Gnomon	CDS	5927395	5927540	.	-	1	gene_id "Dhc64C"; transcript_id "XM_073081912.1"; db_xref "GeneID:140748945"; db_xref "GenBank:XP_072938013.1"; gbkey "CDS"; gene "Dhc64C"; product "dynein heavy chain, cytoplasmic isoform X3"; protein_id "XP_072938013.1"; exon_number "59";
NW_027332225.1	Gnomon	CDS	5927185	5927300	.	-	2	gene_id "Dhc64C"; transcript_id "XM_073081912.1"; db_xref "GeneID:140748945"; db_xref "GenBank:XP_072938013.1"; gbkey "CDS"; gene "Dhc64C"; product "dynein heavy chain, cytoplasmic isoform X3"; protein_id "XP_072938013.1"; exon_number "60";
NW_027332225.1	Gnomon	CDS	5926464	5926655	.	-	0	gene_id "Dhc64C"; transcript_id "XM_073081912.1"; db_xref "GeneID:140748945"; db_xref "GenBank:XP_072938013.1"; gbkey "CDS"; gene "Dhc64C"; product "dynein heavy chain, cytoplasmic isoform X3"; protein_id "XP_072938013.1"; exon_number "61";
NW_027332225.1	Gnomon	CDS	5925879	5926040	.	-	0	gene_id "Dhc64C"; transcript_id "XM_073081912.1"; db_xref "GeneID:140748945"; db_xref "GenBank:XP_072938013.1"; gbkey "CDS"; gene "Dhc64C"; product "dynein heavy chain, cytoplasmic isoform X3"; protein_id "XP_072938013.1"; exon_number "62";
NW_027332225.1	Gnomon	CDS	5925657	5925766	.	-	0	gene_id "Dhc64C"; transcript_id "XM_073081912.1"; db_xref "GeneID:140748945"; db_xref "GenBank:XP_072938013.1"; gbkey "CDS"; gene "Dhc64C"; product "dynein heavy chain, cytoplasmic isoform X3"; protein_id "XP_072938013.1"; exon_number "63";
NW_027332225.1	Gnomon	CDS	5925269	5925422	.	-	1	gene_id "Dhc64C"; transcript_id "XM_073081912.1"; db_xref "GeneID:140748945"; db_xref "GenBank:XP_072938013.1"; gbkey "CDS"; gene "Dhc64C"; product "dynein heavy chain, cytoplasmic isoform X3"; protein_id "XP_072938013.1"; exon_number "64";
NW_027332225.1	Gnomon	CDS	5924672	5924880	.	-	0	gene_id "Dhc64C"; transcript_id "XM_073081912.1"; db_xref "GeneID:140748945"; db_xref "GenBank:XP_072938013.1"; gbkey "CDS"; gene "Dhc64C"; product "dynein heavy chain, cytoplasmic isoform X3"; protein_id "XP_072938013.1"; exon_number "65";
NW_027332225.1	Gnomon	CDS	5923889	5924048	.	-	1	gene_id "Dhc64C"; transcript_id "XM_073081912.1"; db_xref "GeneID:140748945"; db_xref "GenBank:XP_072938013.1"; gbkey "CDS"; gene "Dhc64C"; product "dynein heavy chain, cytoplasmic isoform X3"; protein_id "XP_072938013.1"; exon_number "66";
NW_027332225.1	Gnomon	CDS	5923564	5923665	.	-	0	gene_id "Dhc64C"; transcript_id "XM_073081912.1"; db_xref "GeneID:140748945"; db_xref "GenBank:XP_072938013.1"; gbkey "CDS"; gene "Dhc64C"; product "dynein heavy chain, cytoplasmic isoform X3"; protein_id "XP_072938013.1"; exon_number "67";
NW_027332225.1	Gnomon	CDS	5923373	5923472	.	-	0	gene_id "Dhc64C"; transcript_id "XM_073081912.1"; db_xref "GeneID:140748945"; db_xref "GenBank:XP_072938013.1"; gbkey "CDS"; gene "Dhc64C"; product "dynein heavy chain, cytoplasmic isoform X3"; protein_id "XP_072938013.1"; exon_number "68";
NW_027332225.1	Gnomon	CDS	5921272	5921470	.	-	2	gene_id "Dhc64C"; transcript_id "XM_073081912.1"; db_xref "GeneID:140748945"; db_xref "GenBank:XP_072938013.1"; gbkey "CDS"; gene "Dhc64C"; product "dynein heavy chain, cytoplasmic isoform X3"; protein_id "XP_072938013.1"; exon_number "69";
NW_027332225.1	Gnomon	CDS	5920007	5920124	.	-	1	gene_id "Dhc64C"; transcript_id "XM_073081912.1"; db_xref "GeneID:140748945"; db_xref "GenBank:XP_072938013.1"; gbkey "CDS"; gene "Dhc64C"; product "dynein heavy chain, cytoplasmic isoform X3"; protein_id "XP_072938013.1"; exon_number "70";
NW_027332225.1	Gnomon	CDS	5919417	5919632	.	-	0	gene_id "Dhc64C"; transcript_id "XM_073081912.1"; db_xref "GeneID:140748945"; db_xref "GenBank:XP_072938013.1"; gbkey "CDS"; gene "Dhc64C"; product "dynein heavy chain, cytoplasmic isoform X3"; protein_id "XP_072938013.1"; exon_number "71";
NW_027332225.1	Gnomon	CDS	5918832	5918987	.	-	0	gene_id "Dhc64C"; transcript_id "XM_073081912.1"; db_xref "GeneID:140748945"; db_xref "GenBank:XP_072938013.1"; gbkey "CDS"; gene "Dhc64C"; product "dynein heavy chain, cytoplasmic isoform X3"; protein_id "XP_072938013.1"; exon_number "72";
NW_027332225.1	Gnomon	CDS	5918161	5918334	.	-	0	gene_id "Dhc64C"; transcript_id "XM_073081912.1"; db_xref "GeneID:140748945"; db_xref "GenBank:XP_072938013.1"; gbkey "CDS"; gene "Dhc64C"; product "dynein heavy chain, cytoplasmic isoform X3"; protein_id "XP_072938013.1"; exon_number "73";
NW_027332225.1	Gnomon	CDS	5917532	5917696	.	-	0	gene_id "Dhc64C"; transcript_id "XM_073081912.1"; db_xref "GeneID:140748945"; db_xref "GenBank:XP_072938013.1"; gbkey "CDS"; gene "Dhc64C"; product "dynein heavy chain, cytoplasmic isoform X3"; protein_id "XP_072938013.1"; exon_number "74";
NW_027332225.1	Gnomon	CDS	5917073	5917209	.	-	0	gene_id "Dhc64C"; transcript_id "XM_073081912.1"; db_xref "GeneID:140748945"; db_xref "GenBank:XP_072938013.1"; gbkey "CDS"; gene "Dhc64C"; product "dynein heavy chain, cytoplasmic isoform X3"; protein_id "XP_072938013.1"; exon_number "75";
NW_027332225.1	Gnomon	CDS	5916454	5916614	.	-	1	gene_id "Dhc64C"; transcript_id "XM_073081912.1"; db_xref "GeneID:140748945"; db_xref "GenBank:XP_072938013.1"; gbkey "CDS"; gene "Dhc64C"; product "dynein heavy chain, cytoplasmic isoform X3"; protein_id "XP_072938013.1"; exon_number "76";
NW_027332225.1	Gnomon	CDS	5915756	5915898	.	-	2	gene_id "Dhc64C"; transcript_id "XM_073081912.1"; db_xref "GeneID:140748945"; db_xref "GenBank:XP_072938013.1"; gbkey "CDS"; gene "Dhc64C"; product "dynein heavy chain, cytoplasmic isoform X3"; protein_id "XP_072938013.1"; exon_number "77";
NW_027332225.1	Gnomon	CDS	5915604	5915672	.	-	0	gene_id "Dhc64C"; transcript_id "XM_073081912.1"; db_xref "GeneID:140748945"; db_xref "GenBank:XP_072938013.1"; gbkey "CDS"; gene "Dhc64C"; product "dynein heavy chain, cytoplasmic isoform X3"; protein_id "XP_072938013.1"; exon_number "78";
NW_027332225.1	Gnomon	CDS	5915348	5915521	.	-	0	gene_id "Dhc64C"; transcript_id "XM_073081912.1"; db_xref "GeneID:140748945"; db_xref "GenBank:XP_072938013.1"; gbkey "CDS"; gene "Dhc64C"; product "dynein heavy chain, cytoplasmic isoform X3"; protein_id "XP_072938013.1"; exon_number "79";
NW_027332225.1	Gnomon	CDS	5914820	5915040	.	-	0	gene_id "Dhc64C"; transcript_id "XM_073081912.1"; db_xref "GeneID:140748945"; db_xref "GenBank:XP_072938013.1"; gbkey "CDS"; gene "Dhc64C"; product "dynein heavy chain, cytoplasmic isoform X3"; protein_id "XP_072938013.1"; exon_number "80";
NW_027332225.1	Gnomon	CDS	5913968	5914136	.	-	1	gene_id "Dhc64C"; transcript_id "XM_073081912.1"; db_xref "GeneID:140748945"; db_xref "GenBank:XP_072938013.1"; gbkey "CDS"; gene "Dhc64C"; product "dynein heavy chain, cytoplasmic isoform X3"; protein_id "XP_072938013.1"; exon_number "81";
NW_027332225.1	Gnomon	CDS	5913072	5913246	.	-	0	gene_id "Dhc64C"; transcript_id "XM_073081912.1"; db_xref "GeneID:140748945"; db_xref "GenBank:XP_072938013.1"; gbkey "CDS"; gene "Dhc64C"; product "dynein heavy chain, cytoplasmic isoform X3"; protein_id "XP_072938013.1"; exon_number "82";
NW_027332225.1	Gnomon	CDS	5912691	5912808	.	-	2	gene_id "Dhc64C"; transcript_id "XM_073081912.1"; db_xref "GeneID:140748945"; db_xref "GenBank:XP_072938013.1"; gbkey "CDS"; gene "Dhc64C"; product "dynein heavy chain, cytoplasmic isoform X3"; protein_id "XP_072938013.1"; exon_number "83";
NW_027332225.1	Gnomon	CDS	5912062	5912275	.	-	1	gene_id "Dhc64C"; transcript_id "XM_073081912.1"; db_xref "GeneID:140748945"; db_xref "GenBank:XP_072938013.1"; gbkey "CDS"; gene "Dhc64C"; product "dynein heavy chain, cytoplasmic isoform X3"; protein_id "XP_072938013.1"; exon_number "84";
NW_027332225.1	Gnomon	CDS	5911274	5911346	.	-	0	gene_id "Dhc64C"; transcript_id "XM_073081912.1"; db_xref "GeneID:140748945"; db_xref "GenBank:XP_072938013.1"; gbkey "CDS"; gene "Dhc64C"; product "dynein heavy chain, cytoplasmic isoform X3"; protein_id "XP_072938013.1"; exon_number "85";
NW_027332225.1	Gnomon	CDS	5910900	5911021	.	-	2	gene_id "Dhc64C"; transcript_id "XM_073081912.1"; db_xref "GeneID:140748945"; db_xref "GenBank:XP_072938013.1"; gbkey "CDS"; gene "Dhc64C"; product "dynein heavy chain, cytoplasmic isoform X3"; protein_id "XP_072938013.1"; exon_number "86";
NW_027332225.1	Gnomon	CDS	5910500	5910685	.	-	0	gene_id "Dhc64C"; transcript_id "XM_073081912.1"; db_xref "GeneID:140748945"; db_xref "GenBank:XP_072938013.1"; gbkey "CDS"; gene "Dhc64C"; product "dynein heavy chain, cytoplasmic isoform X3"; protein_id "XP_072938013.1"; exon_number "87";
NW_027332225.1	Gnomon	CDS	5910104	5910232	.	-	0	gene_id "Dhc64C"; transcript_id "XM_073081912.1"; db_xref "GeneID:140748945"; db_xref "GenBank:XP_072938013.1"; gbkey "CDS"; gene "Dhc64C"; product "dynein heavy chain, cytoplasmic isoform X3"; protein_id "XP_072938013.1"; exon_number "88";
NW_027332225.1	Gnomon	CDS	5909705	5909813	.	-	0	gene_id "Dhc64C"; transcript_id "XM_073081912.1"; db_xref "GeneID:140748945"; db_xref "GenBank:XP_072938013.1"; gbkey "CDS"; gene "Dhc64C"; product "dynein heavy chain, cytoplasmic isoform X3"; protein_id "XP_072938013.1"; exon_number "89";
NW_027332225.1	Gnomon	CDS	5909496	5909593	.	-	2	gene_id "Dhc64C"; transcript_id "XM_073081912.1"; db_xref "GeneID:140748945"; db_xref "GenBank:XP_072938013.1"; gbkey "CDS"; gene "Dhc64C"; product "dynein heavy chain, cytoplasmic isoform X3"; protein_id "XP_072938013.1"; exon_number "90";
NW_027332225.1	Gnomon	CDS	5909210	5909338	.	-	0	gene_id "Dhc64C"; transcript_id "XM_073081912.1"; db_xref "GeneID:140748945"; db_xref "GenBank:XP_072938013.1"; gbkey "CDS"; gene "Dhc64C"; product "dynein heavy chain, cytoplasmic isoform X3"; protein_id "XP_072938013.1"; exon_number "91";
NW_027332225.1	Gnomon	CDS	5908605	5908802	.	-	0	gene_id "Dhc64C"; transcript_id "XM_073081912.1"; db_xref "GeneID:140748945"; db_xref "GenBank:XP_072938013.1"; gbkey "CDS"; gene "Dhc64C"; product "dynein heavy chain, cytoplasmic isoform X3"; protein_id "XP_072938013.1"; exon_number "92";
NW_027332225.1	Gnomon	CDS	5907910	5908020	.	-	0	gene_id "Dhc64C"; transcript_id "XM_073081912.1"; db_xref "GeneID:140748945"; db_xref "GenBank:XP_072938013.1"; gbkey "CDS"; gene "Dhc64C"; product "dynein heavy chain, cytoplasmic isoform X3"; protein_id "XP_072938013.1"; exon_number "93";
NW_027332225.1	Gnomon	CDS	5907571	5907734	.	-	0	gene_id "Dhc64C"; transcript_id "XM_073081912.1"; db_xref "GeneID:140748945"; db_xref "GenBank:XP_072938013.1"; gbkey "CDS"; gene "Dhc64C"; product "dynein heavy chain, cytoplasmic isoform X3"; protein_id "XP_072938013.1"; exon_number "94";
NW_027332225.1	Gnomon	CDS	5907106	5907283	.	-	1	gene_id "Dhc64C"; transcript_id "XM_073081912.1"; db_xref "GeneID:140748945"; db_xref "GenBank:XP_072938013.1"; gbkey "CDS"; gene "Dhc64C"; product "dynein heavy chain, cytoplasmic isoform X3"; protein_id "XP_072938013.1"; exon_number "95";
NW_027332225.1	Gnomon	start_codon	5954517	5954519	.	-	0	gene_id "Dhc64C"; transcript_id "XM_073081912.1"; db_xref "GeneID:140748945"; db_xref "GenBank:XP_072938013.1"; gbkey "CDS"; gene "Dhc64C"; product "dynein heavy chain, cytoplasmic isoform X3"; protein_id "XP_072938013.1"; exon_number "1";
NW_027332225.1	Gnomon	stop_codon	5907103	5907105	.	-	0	gene_id "Dhc64C"; transcript_id "XM_073081912.1"; db_xref "GeneID:140748945"; db_xref "GenBank:XP_072938013.1"; gbkey "CDS"; gene "Dhc64C"; product "dynein heavy chain, cytoplasmic isoform X3"; protein_id "XP_072938013.1"; exon_number "95";
NW_027332225.1	Gnomon	transcript	5906886	5954629	.	-	.	gene_id "Dhc64C"; transcript_id "XM_073081913.1"; db_xref "GeneID:140748945"; db_xref "GenBank:XM_073081913.1"; experiment "COORDINATES: polyA evidence [ECO:0006239]"; gbkey "mRNA"; gene "Dhc64C"; model_evidence "Supporting evidence includes similarity to: 14 Proteins"; product "dynein heavy chain, cytoplasmic, transcript variant X4"; transcript_biotype "mRNA";
NW_027332225.1	Gnomon	exon	5954279	5954629	.	-	.	gene_id "Dhc64C"; transcript_id "XM_073081913.1"; db_xref "GeneID:140748945"; db_xref "GenBank:XM_073081913.1"; experiment "COORDINATES: polyA evidence [ECO:0006239]"; gene "Dhc64C"; model_evidence "Supporting evidence includes similarity to: 14 Proteins"; product "dynein heavy chain, cytoplasmic, transcript variant X4"; transcript_biotype "mRNA"; exon_number "1";
NW_027332225.1	Gnomon	exon	5953820	5953890	.	-	.	gene_id "Dhc64C"; transcript_id "XM_073081913.1"; db_xref "GeneID:140748945"; db_xref "GenBank:XM_073081913.1"; experiment "COORDINATES: polyA evidence [ECO:0006239]"; gene "Dhc64C"; model_evidence "Supporting evidence includes similarity to: 14 Proteins"; product "dynein heavy chain, cytoplasmic, transcript variant X4"; transcript_biotype "mRNA"; exon_number "2";
NW_027332225.1	Gnomon	exon	5953348	5953550	.	-	.	gene_id "Dhc64C"; transcript_id "XM_073081913.1"; db_xref "GeneID:140748945"; db_xref "GenBank:XM_073081913.1"; experiment "COORDINATES: polyA evidence [ECO:0006239]"; gene "Dhc64C"; model_evidence "Supporting evidence includes similarity to: 14 Proteins"; product "dynein heavy chain, cytoplasmic, transcript variant X4"; transcript_biotype "mRNA"; exon_number "3";
NW_027332225.1	Gnomon	exon	5952966	5953103	.	-	.	gene_id "Dhc64C"; transcript_id "XM_073081913.1"; db_xref "GeneID:140748945"; db_xref "GenBank:XM_073081913.1"; experiment "COORDINATES: polyA evidence [ECO:0006239]"; gene "Dhc64C"; model_evidence "Supporting evidence includes similarity to: 14 Proteins"; product "dynein heavy chain, cytoplasmic, transcript variant X4"; transcript_biotype "mRNA"; exon_number "4";
NW_027332225.1	Gnomon	exon	5952688	5952805	.	-	.	gene_id "Dhc64C"; transcript_id "XM_073081913.1"; db_xref "GeneID:140748945"; db_xref "GenBank:XM_073081913.1"; experiment "COORDINATES: polyA evidence [ECO:0006239]"; gene "Dhc64C"; model_evidence "Supporting evidence includes similarity to: 14 Proteins"; product "dynein heavy chain, cytoplasmic, transcript variant X4"; transcript_biotype "mRNA"; exon_number "5";
NW_027332225.1	Gnomon	exon	5952380	5952493	.	-	.	gene_id "Dhc64C"; transcript_id "XM_073081913.1"; db_xref "GeneID:140748945"; db_xref "GenBank:XM_073081913.1"; experiment "COORDINATES: polyA evidence [ECO:0006239]"; gene "Dhc64C"; model_evidence "Supporting evidence includes similarity to: 14 Proteins"; product "dynein heavy chain, cytoplasmic, transcript variant X4"; transcript_biotype "mRNA"; exon_number "6";
NW_027332225.1	Gnomon	exon	5952048	5952220	.	-	.	gene_id "Dhc64C"; transcript_id "XM_073081913.1"; db_xref "GeneID:140748945"; db_xref "GenBank:XM_073081913.1"; experiment "COORDINATES: polyA evidence [ECO:0006239]"; gene "Dhc64C"; model_evidence "Supporting evidence includes similarity to: 14 Proteins"; product "dynein heavy chain, cytoplasmic, transcript variant X4"; transcript_biotype "mRNA"; exon_number "7";
NW_027332225.1	Gnomon	exon	5951625	5951745	.	-	.	gene_id "Dhc64C"; transcript_id "XM_073081913.1"; db_xref "GeneID:140748945"; db_xref "GenBank:XM_073081913.1"; experiment "COORDINATES: polyA evidence [ECO:0006239]"; gene "Dhc64C"; model_evidence "Supporting evidence includes similarity to: 14 Proteins"; product "dynein heavy chain, cytoplasmic, transcript variant X4"; transcript_biotype "mRNA"; exon_number "8";
NW_027332225.1	Gnomon	exon	5951414	5951535	.	-	.	gene_id "Dhc64C"; transcript_id "XM_073081913.1"; db_xref "GeneID:140748945"; db_xref "GenBank:XM_073081913.1"; experiment "COORDINATES: polyA evidence [ECO:0006239]"; gene "Dhc64C"; model_evidence "Supporting evidence includes similarity to: 14 Proteins"; product "dynein heavy chain, cytoplasmic, transcript variant X4"; transcript_biotype "mRNA"; exon_number "9";
NW_027332225.1	Gnomon	exon	5950929	5951070	.	-	.	gene_id "Dhc64C"; transcript_id "XM_073081913.1"; db_xref "GeneID:140748945"; db_xref "GenBank:XM_073081913.1"; experiment "COORDINATES: polyA evidence [ECO:0006239]"; gene "Dhc64C"; model_evidence "Supporting evidence includes similarity to: 14 Proteins"; product "dynein heavy chain, cytoplasmic, transcript variant X4"; transcript_biotype "mRNA"; exon_number "10";
NW_027332225.1	Gnomon	exon	5950390	5950497	.	-	.	gene_id "Dhc64C"; transcript_id "XM_073081913.1"; db_xref "GeneID:140748945"; db_xref "GenBank:XM_073081913.1"; experiment "COORDINATES: polyA evidence [ECO:0006239]"; gene "Dhc64C"; model_evidence "Supporting evidence includes similarity to: 14 Proteins"; product "dynein heavy chain, cytoplasmic, transcript variant X4"; transcript_biotype "mRNA"; exon_number "11";
NW_027332225.1	Gnomon	exon	5949969	5950074	.	-	.	gene_id "Dhc64C"; transcript_id "XM_073081913.1"; db_xref "GeneID:140748945"; db_xref "GenBank:XM_073081913.1"; experiment "COORDINATES: polyA evidence [ECO:0006239]"; gene "Dhc64C"; model_evidence "Supporting evidence includes similarity to: 14 Proteins"; product "dynein heavy chain, cytoplasmic, transcript variant X4"; transcript_biotype "mRNA"; exon_number "12";
NW_027332225.1	Gnomon	exon	5949374	5949573	.	-	.	gene_id "Dhc64C"; transcript_id "XM_073081913.1"; db_xref "GeneID:140748945"; db_xref "GenBank:XM_073081913.1"; experiment "COORDINATES: polyA evidence [ECO:0006239]"; gene "Dhc64C"; model_evidence "Supporting evidence includes similarity to: 14 Proteins"; product "dynein heavy chain, cytoplasmic, transcript variant X4"; transcript_biotype "mRNA"; exon_number "13";
NW_027332225.1	Gnomon	exon	5948830	5948965	.	-	.	gene_id "Dhc64C"; transcript_id "XM_073081913.1"; db_xref "GeneID:140748945"; db_xref "GenBank:XM_073081913.1"; experiment "COORDINATES: polyA evidence [ECO:0006239]"; gene "Dhc64C"; model_evidence "Supporting evidence includes similarity to: 14 Proteins"; product "dynein heavy chain, cytoplasmic, transcript variant X4"; transcript_biotype "mRNA"; exon_number "14";
NW_027332225.1	Gnomon	exon	5948460	5948566	.	-	.	gene_id "Dhc64C"; transcript_id "XM_073081913.1"; db_xref "GeneID:140748945"; db_xref "GenBank:XM_073081913.1"; experiment "COORDINATES: polyA evidence [ECO:0006239]"; gene "Dhc64C"; model_evidence "Supporting evidence includes similarity to: 14 Proteins"; product "dynein heavy chain, cytoplasmic, transcript variant X4"; transcript_biotype "mRNA"; exon_number "15";
NW_027332225.1	Gnomon	exon	5948015	5948178	.	-	.	gene_id "Dhc64C"; transcript_id "XM_073081913.1"; db_xref "GeneID:140748945"; db_xref "GenBank:XM_073081913.1"; experiment "COORDINATES: polyA evidence [ECO:0006239]"; gene "Dhc64C"; model_evidence "Supporting evidence includes similarity to: 14 Proteins"; product "dynein heavy chain, cytoplasmic, transcript variant X4"; transcript_biotype "mRNA"; exon_number "16";
NW_027332225.1	Gnomon	exon	5947683	5947788	.	-	.	gene_id "Dhc64C"; transcript_id "XM_073081913.1"; db_xref "GeneID:140748945"; db_xref "GenBank:XM_073081913.1"; experiment "COORDINATES: polyA evidence [ECO:0006239]"; gene "Dhc64C"; model_evidence "Supporting evidence includes similarity to: 14 Proteins"; product "dynein heavy chain, cytoplasmic, transcript variant X4"; transcript_biotype "mRNA"; exon_number "17";
NW_027332225.1	Gnomon	exon	5947439	5947462	.	-	.	gene_id "Dhc64C"; transcript_id "XM_073081913.1"; db_xref "GeneID:140748945"; db_xref "GenBank:XM_073081913.1"; experiment "COORDINATES: polyA evidence [ECO:0006239]"; gene "Dhc64C"; model_evidence "Supporting evidence includes similarity to: 14 Proteins"; product "dynein heavy chain, cytoplasmic, transcript variant X4"; transcript_biotype "mRNA"; exon_number "18";
NW_027332225.1	Gnomon	exon	5946805	5946960	.	-	.	gene_id "Dhc64C"; transcript_id "XM_073081913.1"; db_xref "GeneID:140748945"; db_xref "GenBank:XM_073081913.1"; experiment "COORDINATES: polyA evidence [ECO:0006239]"; gene "Dhc64C"; model_evidence "Supporting evidence includes similarity to: 14 Proteins"; product "dynein heavy chain, cytoplasmic, transcript variant X4"; transcript_biotype "mRNA"; exon_number "19";
NW_027332225.1	Gnomon	exon	5946317	5946496	.	-	.	gene_id "Dhc64C"; transcript_id "XM_073081913.1"; db_xref "GeneID:140748945"; db_xref "GenBank:XM_073081913.1"; experiment "COORDINATES: polyA evidence [ECO:0006239]"; gene "Dhc64C"; model_evidence "Supporting evidence includes similarity to: 14 Proteins"; product "dynein heavy chain, cytoplasmic, transcript variant X4"; transcript_biotype "mRNA"; exon_number "20";
NW_027332225.1	Gnomon	exon	5945795	5945938	.	-	.	gene_id "Dhc64C"; transcript_id "XM_073081913.1"; db_xref "GeneID:140748945"; db_xref "GenBank:XM_073081913.1"; experiment "COORDINATES: polyA evidence [ECO:0006239]"; gene "Dhc64C"; model_evidence "Supporting evidence includes similarity to: 14 Proteins"; product "dynein heavy chain, cytoplasmic, transcript variant X4"; transcript_biotype "mRNA"; exon_number "21";
NW_027332225.1	Gnomon	exon	5945459	5945604	.	-	.	gene_id "Dhc64C"; transcript_id "XM_073081913.1"; db_xref "GeneID:140748945"; db_xref "GenBank:XM_073081913.1"; experiment "COORDINATES: polyA evidence [ECO:0006239]"; gene "Dhc64C"; model_evidence "Supporting evidence includes similarity to: 14 Proteins"; product "dynein heavy chain, cytoplasmic, transcript variant X4"; transcript_biotype "mRNA"; exon_number "22";
NW_027332225.1	Gnomon	exon	5945036	5945185	.	-	.	gene_id "Dhc64C"; transcript_id "XM_073081913.1"; db_xref "GeneID:140748945"; db_xref "GenBank:XM_073081913.1"; experiment "COORDINATES: polyA evidence [ECO:0006239]"; gene "Dhc64C"; model_evidence "Supporting evidence includes similarity to: 14 Proteins"; product "dynein heavy chain, cytoplasmic, transcript variant X4"; transcript_biotype "mRNA"; exon_number "23";
NW_027332225.1	Gnomon	exon	5944849	5944941	.	-	.	gene_id "Dhc64C"; transcript_id "XM_073081913.1"; db_xref "GeneID:140748945"; db_xref "GenBank:XM_073081913.1"; experiment "COORDINATES: polyA evidence [ECO:0006239]"; gene "Dhc64C"; model_evidence "Supporting evidence includes similarity to: 14 Proteins"; product "dynein heavy chain, cytoplasmic, transcript variant X4"; transcript_biotype "mRNA"; exon_number "24";
NW_027332225.1	Gnomon	exon	5944332	5944546	.	-	.	gene_id "Dhc64C"; transcript_id "XM_073081913.1"; db_xref "GeneID:140748945"; db_xref "GenBank:XM_073081913.1"; experiment "COORDINATES: polyA evidence [ECO:0006239]"; gene "Dhc64C"; model_evidence "Supporting evidence includes similarity to: 14 Proteins"; product "dynein heavy chain, cytoplasmic, transcript variant X4"; transcript_biotype "mRNA"; exon_number "25";
NW_027332225.1	Gnomon	exon	5943950	5944076	.	-	.	gene_id "Dhc64C"; transcript_id "XM_073081913.1"; db_xref "GeneID:140748945"; db_xref "GenBank:XM_073081913.1"; experiment "COORDINATES: polyA evidence [ECO:0006239]"; gene "Dhc64C"; model_evidence "Supporting evidence includes similarity to: 14 Proteins"; product "dynein heavy chain, cytoplasmic, transcript variant X4"; transcript_biotype "mRNA"; exon_number "26";
NW_027332225.1	Gnomon	exon	5943717	5943819	.	-	.	gene_id "Dhc64C"; transcript_id "XM_073081913.1"; db_xref "GeneID:140748945"; db_xref "GenBank:XM_073081913.1"; experiment "COORDINATES: polyA evidence [ECO:0006239]"; gene "Dhc64C"; model_evidence "Supporting evidence includes similarity to: 14 Proteins"; product "dynein heavy chain, cytoplasmic, transcript variant X4"; transcript_biotype "mRNA"; exon_number "27";
NW_027332225.1	Gnomon	exon	5943403	5943625	.	-	.	gene_id "Dhc64C"; transcript_id "XM_073081913.1"; db_xref "GeneID:140748945"; db_xref "GenBank:XM_073081913.1"; experiment "COORDINATES: polyA evidence [ECO:0006239]"; gene "Dhc64C"; model_evidence "Supporting evidence includes similarity to: 14 Proteins"; product "dynein heavy chain, cytoplasmic, transcript variant X4"; transcript_biotype "mRNA"; exon_number "28";
NW_027332225.1	Gnomon	exon	5942907	5943054	.	-	.	gene_id "Dhc64C"; transcript_id "XM_073081913.1"; db_xref "GeneID:140748945"; db_xref "GenBank:XM_073081913.1"; experiment "COORDINATES: polyA evidence [ECO:0006239]"; gene "Dhc64C"; model_evidence "Supporting evidence includes similarity to: 14 Proteins"; product "dynein heavy chain, cytoplasmic, transcript variant X4"; transcript_biotype "mRNA"; exon_number "29";
NW_027332225.1	Gnomon	exon	5942602	5942707	.	-	.	gene_id "Dhc64C"; transcript_id "XM_073081913.1"; db_xref "GeneID:140748945"; db_xref "GenBank:XM_073081913.1"; experiment "COORDINATES: polyA evidence [ECO:0006239]"; gene "Dhc64C"; model_evidence "Supporting evidence includes similarity to: 14 Proteins"; product "dynein heavy chain, cytoplasmic, transcript variant X4"; transcript_biotype "mRNA"; exon_number "30";
NW_027332225.1	Gnomon	exon	5941809	5942018	.	-	.	gene_id "Dhc64C"; transcript_id "XM_073081913.1"; db_xref "GeneID:140748945"; db_xref "GenBank:XM_073081913.1"; experiment "COORDINATES: polyA evidence [ECO:0006239]"; gene "Dhc64C"; model_evidence "Supporting evidence includes similarity to: 14 Proteins"; product "dynein heavy chain, cytoplasmic, transcript variant X4"; transcript_biotype "mRNA"; exon_number "31";
NW_027332225.1	Gnomon	exon	5941298	5941444	.	-	.	gene_id "Dhc64C"; transcript_id "XM_073081913.1"; db_xref "GeneID:140748945"; db_xref "GenBank:XM_073081913.1"; experiment "COORDINATES: polyA evidence [ECO:0006239]"; gene "Dhc64C"; model_evidence "Supporting evidence includes similarity to: 14 Proteins"; product "dynein heavy chain, cytoplasmic, transcript variant X4"; transcript_biotype "mRNA"; exon_number "32";
NW_027332225.1	Gnomon	exon	5940815	5940987	.	-	.	gene_id "Dhc64C"; transcript_id "XM_073081913.1"; db_xref "GeneID:140748945"; db_xref "GenBank:XM_073081913.1"; experiment "COORDINATES: polyA evidence [ECO:0006239]"; gene "Dhc64C"; model_evidence "Supporting evidence includes similarity to: 14 Proteins"; product "dynein heavy chain, cytoplasmic, transcript variant X4"; transcript_biotype "mRNA"; exon_number "33";
NW_027332225.1	Gnomon	exon	5940355	5940522	.	-	.	gene_id "Dhc64C"; transcript_id "XM_073081913.1"; db_xref "GeneID:140748945"; db_xref "GenBank:XM_073081913.1"; experiment "COORDINATES: polyA evidence [ECO:0006239]"; gene "Dhc64C"; model_evidence "Supporting evidence includes similarity to: 14 Proteins"; product "dynein heavy chain, cytoplasmic, transcript variant X4"; transcript_biotype "mRNA"; exon_number "34";
NW_027332225.1	Gnomon	exon	5939894	5940059	.	-	.	gene_id "Dhc64C"; transcript_id "XM_073081913.1"; db_xref "GeneID:140748945"; db_xref "GenBank:XM_073081913.1"; experiment "COORDINATES: polyA evidence [ECO:0006239]"; gene "Dhc64C"; model_evidence "Supporting evidence includes similarity to: 14 Proteins"; product "dynein heavy chain, cytoplasmic, transcript variant X4"; transcript_biotype "mRNA"; exon_number "35";
NW_027332225.1	Gnomon	exon	5939265	5939450	.	-	.	gene_id "Dhc64C"; transcript_id "XM_073081913.1"; db_xref "GeneID:140748945"; db_xref "GenBank:XM_073081913.1"; experiment "COORDINATES: polyA evidence [ECO:0006239]"; gene "Dhc64C"; model_evidence "Supporting evidence includes similarity to: 14 Proteins"; product "dynein heavy chain, cytoplasmic, transcript variant X4"; transcript_biotype "mRNA"; exon_number "36";
NW_027332225.1	Gnomon	exon	5938590	5938772	.	-	.	gene_id "Dhc64C"; transcript_id "XM_073081913.1"; db_xref "GeneID:140748945"; db_xref "GenBank:XM_073081913.1"; experiment "COORDINATES: polyA evidence [ECO:0006239]"; gene "Dhc64C"; model_evidence "Supporting evidence includes similarity to: 14 Proteins"; product "dynein heavy chain, cytoplasmic, transcript variant X4"; transcript_biotype "mRNA"; exon_number "37";
NW_027332225.1	Gnomon	exon	5937793	5937915	.	-	.	gene_id "Dhc64C"; transcript_id "XM_073081913.1"; db_xref "GeneID:140748945"; db_xref "GenBank:XM_073081913.1"; experiment "COORDINATES: polyA evidence [ECO:0006239]"; gene "Dhc64C"; model_evidence "Supporting evidence includes similarity to: 14 Proteins"; product "dynein heavy chain, cytoplasmic, transcript variant X4"; transcript_biotype "mRNA"; exon_number "38";
NW_027332225.1	Gnomon	exon	5937555	5937714	.	-	.	gene_id "Dhc64C"; transcript_id "XM_073081913.1"; db_xref "GeneID:140748945"; db_xref "GenBank:XM_073081913.1"; experiment "COORDINATES: polyA evidence [ECO:0006239]"; gene "Dhc64C"; model_evidence "Supporting evidence includes similarity to: 14 Proteins"; product "dynein heavy chain, cytoplasmic, transcript variant X4"; transcript_biotype "mRNA"; exon_number "39";
NW_027332225.1	Gnomon	exon	5936921	5937054	.	-	.	gene_id "Dhc64C"; transcript_id "XM_073081913.1"; db_xref "GeneID:140748945"; db_xref "GenBank:XM_073081913.1"; experiment "COORDINATES: polyA evidence [ECO:0006239]"; gene "Dhc64C"; model_evidence "Supporting evidence includes similarity to: 14 Proteins"; product "dynein heavy chain, cytoplasmic, transcript variant X4"; transcript_biotype "mRNA"; exon_number "40";
NW_027332225.1	Gnomon	exon	5936618	5936741	.	-	.	gene_id "Dhc64C"; transcript_id "XM_073081913.1"; db_xref "GeneID:140748945"; db_xref "GenBank:XM_073081913.1"; experiment "COORDINATES: polyA evidence [ECO:0006239]"; gene "Dhc64C"; model_evidence "Supporting evidence includes similarity to: 14 Proteins"; product "dynein heavy chain, cytoplasmic, transcript variant X4"; transcript_biotype "mRNA"; exon_number "41";
NW_027332225.1	Gnomon	exon	5935986	5936226	.	-	.	gene_id "Dhc64C"; transcript_id "XM_073081913.1"; db_xref "GeneID:140748945"; db_xref "GenBank:XM_073081913.1"; experiment "COORDINATES: polyA evidence [ECO:0006239]"; gene "Dhc64C"; model_evidence "Supporting evidence includes similarity to: 14 Proteins"; product "dynein heavy chain, cytoplasmic, transcript variant X4"; transcript_biotype "mRNA"; exon_number "42";
NW_027332225.1	Gnomon	exon	5935472	5935586	.	-	.	gene_id "Dhc64C"; transcript_id "XM_073081913.1"; db_xref "GeneID:140748945"; db_xref "GenBank:XM_073081913.1"; experiment "COORDINATES: polyA evidence [ECO:0006239]"; gene "Dhc64C"; model_evidence "Supporting evidence includes similarity to: 14 Proteins"; product "dynein heavy chain, cytoplasmic, transcript variant X4"; transcript_biotype "mRNA"; exon_number "43";
NW_027332225.1	Gnomon	exon	5935048	5935243	.	-	.	gene_id "Dhc64C"; transcript_id "XM_073081913.1"; db_xref "GeneID:140748945"; db_xref "GenBank:XM_073081913.1"; experiment "COORDINATES: polyA evidence [ECO:0006239]"; gene "Dhc64C"; model_evidence "Supporting evidence includes similarity to: 14 Proteins"; product "dynein heavy chain, cytoplasmic, transcript variant X4"; transcript_biotype "mRNA"; exon_number "44";
NW_027332225.1	Gnomon	exon	5934712	5934800	.	-	.	gene_id "Dhc64C"; transcript_id "XM_073081913.1"; db_xref "GeneID:140748945"; db_xref "GenBank:XM_073081913.1"; experiment "COORDINATES: polyA evidence [ECO:0006239]"; gene "Dhc64C"; model_evidence "Supporting evidence includes similarity to: 14 Proteins"; product "dynein heavy chain, cytoplasmic, transcript variant X4"; transcript_biotype "mRNA"; exon_number "45";
NW_027332225.1	Gnomon	exon	5932637	5932746	.	-	.	gene_id "Dhc64C"; transcript_id "XM_073081913.1"; db_xref "GeneID:140748945"; db_xref "GenBank:XM_073081913.1"; experiment "COORDINATES: polyA evidence [ECO:0006239]"; gene "Dhc64C"; model_evidence "Supporting evidence includes similarity to: 14 Proteins"; product "dynein heavy chain, cytoplasmic, transcript variant X4"; transcript_biotype "mRNA"; exon_number "46";
NW_027332225.1	Gnomon	exon	5932424	5932549	.	-	.	gene_id "Dhc64C"; transcript_id "XM_073081913.1"; db_xref "GeneID:140748945"; db_xref "GenBank:XM_073081913.1"; experiment "COORDINATES: polyA evidence [ECO:0006239]"; gene "Dhc64C"; model_evidence "Supporting evidence includes similarity to: 14 Proteins"; product "dynein heavy chain, cytoplasmic, transcript variant X4"; transcript_biotype "mRNA"; exon_number "47";
NW_027332225.1	Gnomon	exon	5931868	5932045	.	-	.	gene_id "Dhc64C"; transcript_id "XM_073081913.1"; db_xref "GeneID:140748945"; db_xref "GenBank:XM_073081913.1"; experiment "COORDINATES: polyA evidence [ECO:0006239]"; gene "Dhc64C"; model_evidence "Supporting evidence includes similarity to: 14 Proteins"; product "dynein heavy chain, cytoplasmic, transcript variant X4"; transcript_biotype "mRNA"; exon_number "48";
NW_027332225.1	Gnomon	exon	5931346	5931455	.	-	.	gene_id "Dhc64C"; transcript_id "XM_073081913.1"; db_xref "GeneID:140748945"; db_xref "GenBank:XM_073081913.1"; experiment "COORDINATES: polyA evidence [ECO:0006239]"; gene "Dhc64C"; model_evidence "Supporting evidence includes similarity to: 14 Proteins"; product "dynein heavy chain, cytoplasmic, transcript variant X4"; transcript_biotype "mRNA"; exon_number "49";
NW_027332225.1	Gnomon	exon	5931086	5931203	.	-	.	gene_id "Dhc64C"; transcript_id "XM_073081913.1"; db_xref "GeneID:140748945"; db_xref "GenBank:XM_073081913.1"; experiment "COORDINATES: polyA evidence [ECO:0006239]"; gene "Dhc64C"; model_evidence "Supporting evidence includes similarity to: 14 Proteins"; product "dynein heavy chain, cytoplasmic, transcript variant X4"; transcript_biotype "mRNA"; exon_number "50";
NW_027332225.1	Gnomon	exon	5930664	5930821	.	-	.	gene_id "Dhc64C"; transcript_id "XM_073081913.1"; db_xref "GeneID:140748945"; db_xref "GenBank:XM_073081913.1"; experiment "COORDINATES: polyA evidence [ECO:0006239]"; gene "Dhc64C"; model_evidence "Supporting evidence includes similarity to: 14 Proteins"; product "dynein heavy chain, cytoplasmic, transcript variant X4"; transcript_biotype "mRNA"; exon_number "51";
NW_027332225.1	Gnomon	exon	5930418	5930544	.	-	.	gene_id "Dhc64C"; transcript_id "XM_073081913.1"; db_xref "GeneID:140748945"; db_xref "GenBank:XM_073081913.1"; experiment "COORDINATES: polyA evidence [ECO:0006239]"; gene "Dhc64C"; model_evidence "Supporting evidence includes similarity to: 14 Proteins"; product "dynein heavy chain, cytoplasmic, transcript variant X4"; transcript_biotype "mRNA"; exon_number "52";
NW_027332225.1	Gnomon	exon	5930250	5930339	.	-	.	gene_id "Dhc64C"; transcript_id "XM_073081913.1"; db_xref "GeneID:140748945"; db_xref "GenBank:XM_073081913.1"; experiment "COORDINATES: polyA evidence [ECO:0006239]"; gene "Dhc64C"; model_evidence "Supporting evidence includes similarity to: 14 Proteins"; product "dynein heavy chain, cytoplasmic, transcript variant X4"; transcript_biotype "mRNA"; exon_number "53";
NW_027332225.1	Gnomon	exon	5929744	5929903	.	-	.	gene_id "Dhc64C"; transcript_id "XM_073081913.1"; db_xref "GeneID:140748945"; db_xref "GenBank:XM_073081913.1"; experiment "COORDINATES: polyA evidence [ECO:0006239]"; gene "Dhc64C"; model_evidence "Supporting evidence includes similarity to: 14 Proteins"; product "dynein heavy chain, cytoplasmic, transcript variant X4"; transcript_biotype "mRNA"; exon_number "54";
NW_027332225.1	Gnomon	exon	5929122	5929309	.	-	.	gene_id "Dhc64C"; transcript_id "XM_073081913.1"; db_xref "GeneID:140748945"; db_xref "GenBank:XM_073081913.1"; experiment "COORDINATES: polyA evidence [ECO:0006239]"; gene "Dhc64C"; model_evidence "Supporting evidence includes similarity to: 14 Proteins"; product "dynein heavy chain, cytoplasmic, transcript variant X4"; transcript_biotype "mRNA"; exon_number "55";
NW_027332225.1	Gnomon	exon	5928818	5928944	.	-	.	gene_id "Dhc64C"; transcript_id "XM_073081913.1"; db_xref "GeneID:140748945"; db_xref "GenBank:XM_073081913.1"; experiment "COORDINATES: polyA evidence [ECO:0006239]"; gene "Dhc64C"; model_evidence "Supporting evidence includes similarity to: 14 Proteins"; product "dynein heavy chain, cytoplasmic, transcript variant X4"; transcript_biotype "mRNA"; exon_number "56";
NW_027332225.1	Gnomon	exon	5928474	5928622	.	-	.	gene_id "Dhc64C"; transcript_id "XM_073081913.1"; db_xref "GeneID:140748945"; db_xref "GenBank:XM_073081913.1"; experiment "COORDINATES: polyA evidence [ECO:0006239]"; gene "Dhc64C"; model_evidence "Supporting evidence includes similarity to: 14 Proteins"; product "dynein heavy chain, cytoplasmic, transcript variant X4"; transcript_biotype "mRNA"; exon_number "57";
NW_027332225.1	Gnomon	exon	5927832	5928025	.	-	.	gene_id "Dhc64C"; transcript_id "XM_073081913.1"; db_xref "GeneID:140748945"; db_xref "GenBank:XM_073081913.1"; experiment "COORDINATES: polyA evidence [ECO:0006239]"; gene "Dhc64C"; model_evidence "Supporting evidence includes similarity to: 14 Proteins"; product "dynein heavy chain, cytoplasmic, transcript variant X4"; transcript_biotype "mRNA"; exon_number "58";
NW_027332225.1	Gnomon	exon	5927395	5927540	.	-	.	gene_id "Dhc64C"; transcript_id "XM_073081913.1"; db_xref "GeneID:140748945"; db_xref "GenBank:XM_073081913.1"; experiment "COORDINATES: polyA evidence [ECO:0006239]"; gene "Dhc64C"; model_evidence "Supporting evidence includes similarity to: 14 Proteins"; product "dynein heavy chain, cytoplasmic, transcript variant X4"; transcript_biotype "mRNA"; exon_number "59";
NW_027332225.1	Gnomon	exon	5927185	5927300	.	-	.	gene_id "Dhc64C"; transcript_id "XM_073081913.1"; db_xref "GeneID:140748945"; db_xref "GenBank:XM_073081913.1"; experiment "COORDINATES: polyA evidence [ECO:0006239]"; gene "Dhc64C"; model_evidence "Supporting evidence includes similarity to: 14 Proteins"; product "dynein heavy chain, cytoplasmic, transcript variant X4"; transcript_biotype "mRNA"; exon_number "60";
NW_027332225.1	Gnomon	exon	5926464	5926655	.	-	.	gene_id "Dhc64C"; transcript_id "XM_073081913.1"; db_xref "GeneID:140748945"; db_xref "GenBank:XM_073081913.1"; experiment "COORDINATES: polyA evidence [ECO:0006239]"; gene "Dhc64C"; model_evidence "Supporting evidence includes similarity to: 14 Proteins"; product "dynein heavy chain, cytoplasmic, transcript variant X4"; transcript_biotype "mRNA"; exon_number "61";
NW_027332225.1	Gnomon	exon	5925879	5926040	.	-	.	gene_id "Dhc64C"; transcript_id "XM_073081913.1"; db_xref "GeneID:140748945"; db_xref "GenBank:XM_073081913.1"; experiment "COORDINATES: polyA evidence [ECO:0006239]"; gene "Dhc64C"; model_evidence "Supporting evidence includes similarity to: 14 Proteins"; product "dynein heavy chain, cytoplasmic, transcript variant X4"; transcript_biotype "mRNA"; exon_number "62";
NW_027332225.1	Gnomon	exon	5925657	5925766	.	-	.	gene_id "Dhc64C"; transcript_id "XM_073081913.1"; db_xref "GeneID:140748945"; db_xref "GenBank:XM_073081913.1"; experiment "COORDINATES: polyA evidence [ECO:0006239]"; gene "Dhc64C"; model_evidence "Supporting evidence includes similarity to: 14 Proteins"; product "dynein heavy chain, cytoplasmic, transcript variant X4"; transcript_biotype "mRNA"; exon_number "63";
NW_027332225.1	Gnomon	exon	5925269	5925422	.	-	.	gene_id "Dhc64C"; transcript_id "XM_073081913.1"; db_xref "GeneID:140748945"; db_xref "GenBank:XM_073081913.1"; experiment "COORDINATES: polyA evidence [ECO:0006239]"; gene "Dhc64C"; model_evidence "Supporting evidence includes similarity to: 14 Proteins"; product "dynein heavy chain, cytoplasmic, transcript variant X4"; transcript_biotype "mRNA"; exon_number "64";
NW_027332225.1	Gnomon	exon	5924672	5924880	.	-	.	gene_id "Dhc64C"; transcript_id "XM_073081913.1"; db_xref "GeneID:140748945"; db_xref "GenBank:XM_073081913.1"; experiment "COORDINATES: polyA evidence [ECO:0006239]"; gene "Dhc64C"; model_evidence "Supporting evidence includes similarity to: 14 Proteins"; product "dynein heavy chain, cytoplasmic, transcript variant X4"; transcript_biotype "mRNA"; exon_number "65";
NW_027332225.1	Gnomon	exon	5923889	5924048	.	-	.	gene_id "Dhc64C"; transcript_id "XM_073081913.1"; db_xref "GeneID:140748945"; db_xref "GenBank:XM_073081913.1"; experiment "COORDINATES: polyA evidence [ECO:0006239]"; gene "Dhc64C"; model_evidence "Supporting evidence includes similarity to: 14 Proteins"; product "dynein heavy chain, cytoplasmic, transcript variant X4"; transcript_biotype "mRNA"; exon_number "66";
NW_027332225.1	Gnomon	exon	5923564	5923665	.	-	.	gene_id "Dhc64C"; transcript_id "XM_073081913.1"; db_xref "GeneID:140748945"; db_xref "GenBank:XM_073081913.1"; experiment "COORDINATES: polyA evidence [ECO:0006239]"; gene "Dhc64C"; model_evidence "Supporting evidence includes similarity to: 14 Proteins"; product "dynein heavy chain, cytoplasmic, transcript variant X4"; transcript_biotype "mRNA"; exon_number "67";
NW_027332225.1	Gnomon	exon	5923373	5923472	.	-	.	gene_id "Dhc64C"; transcript_id "XM_073081913.1"; db_xref "GeneID:140748945"; db_xref "GenBank:XM_073081913.1"; experiment "COORDINATES: polyA evidence [ECO:0006239]"; gene "Dhc64C"; model_evidence "Supporting evidence includes similarity to: 14 Proteins"; product "dynein heavy chain, cytoplasmic, transcript variant X4"; transcript_biotype "mRNA"; exon_number "68";
NW_027332225.1	Gnomon	exon	5921272	5921470	.	-	.	gene_id "Dhc64C"; transcript_id "XM_073081913.1"; db_xref "GeneID:140748945"; db_xref "GenBank:XM_073081913.1"; experiment "COORDINATES: polyA evidence [ECO:0006239]"; gene "Dhc64C"; model_evidence "Supporting evidence includes similarity to: 14 Proteins"; product "dynein heavy chain, cytoplasmic, transcript variant X4"; transcript_biotype "mRNA"; exon_number "69";
NW_027332225.1	Gnomon	exon	5920007	5920124	.	-	.	gene_id "Dhc64C"; transcript_id "XM_073081913.1"; db_xref "GeneID:140748945"; db_xref "GenBank:XM_073081913.1"; experiment "COORDINATES: polyA evidence [ECO:0006239]"; gene "Dhc64C"; model_evidence "Supporting evidence includes similarity to: 14 Proteins"; product "dynein heavy chain, cytoplasmic, transcript variant X4"; transcript_biotype "mRNA"; exon_number "70";
NW_027332225.1	Gnomon	exon	5919417	5919632	.	-	.	gene_id "Dhc64C"; transcript_id "XM_073081913.1"; db_xref "GeneID:140748945"; db_xref "GenBank:XM_073081913.1"; experiment "COORDINATES: polyA evidence [ECO:0006239]"; gene "Dhc64C"; model_evidence "Supporting evidence includes similarity to: 14 Proteins"; product "dynein heavy chain, cytoplasmic, transcript variant X4"; transcript_biotype "mRNA"; exon_number "71";
NW_027332225.1	Gnomon	exon	5918832	5918987	.	-	.	gene_id "Dhc64C"; transcript_id "XM_073081913.1"; db_xref "GeneID:140748945"; db_xref "GenBank:XM_073081913.1"; experiment "COORDINATES: polyA evidence [ECO:0006239]"; gene "Dhc64C"; model_evidence "Supporting evidence includes similarity to: 14 Proteins"; product "dynein heavy chain, cytoplasmic, transcript variant X4"; transcript_biotype "mRNA"; exon_number "72";
NW_027332225.1	Gnomon	exon	5918161	5918334	.	-	.	gene_id "Dhc64C"; transcript_id "XM_073081913.1"; db_xref "GeneID:140748945"; db_xref "GenBank:XM_073081913.1"; experiment "COORDINATES: polyA evidence [ECO:0006239]"; gene "Dhc64C"; model_evidence "Supporting evidence includes similarity to: 14 Proteins"; product "dynein heavy chain, cytoplasmic, transcript variant X4"; transcript_biotype "mRNA"; exon_number "73";
NW_027332225.1	Gnomon	exon	5917532	5917696	.	-	.	gene_id "Dhc64C"; transcript_id "XM_073081913.1"; db_xref "GeneID:140748945"; db_xref "GenBank:XM_073081913.1"; experiment "COORDINATES: polyA evidence [ECO:0006239]"; gene "Dhc64C"; model_evidence "Supporting evidence includes similarity to: 14 Proteins"; product "dynein heavy chain, cytoplasmic, transcript variant X4"; transcript_biotype "mRNA"; exon_number "74";
NW_027332225.1	Gnomon	exon	5917073	5917209	.	-	.	gene_id "Dhc64C"; transcript_id "XM_073081913.1"; db_xref "GeneID:140748945"; db_xref "GenBank:XM_073081913.1"; experiment "COORDINATES: polyA evidence [ECO:0006239]"; gene "Dhc64C"; model_evidence "Supporting evidence includes similarity to: 14 Proteins"; product "dynein heavy chain, cytoplasmic, transcript variant X4"; transcript_biotype "mRNA"; exon_number "75";
NW_027332225.1	Gnomon	exon	5916454	5916614	.	-	.	gene_id "Dhc64C"; transcript_id "XM_073081913.1"; db_xref "GeneID:140748945"; db_xref "GenBank:XM_073081913.1"; experiment "COORDINATES: polyA evidence [ECO:0006239]"; gene "Dhc64C"; model_evidence "Supporting evidence includes similarity to: 14 Proteins"; product "dynein heavy chain, cytoplasmic, transcript variant X4"; transcript_biotype "mRNA"; exon_number "76";
NW_027332225.1	Gnomon	exon	5915756	5915898	.	-	.	gene_id "Dhc64C"; transcript_id "XM_073081913.1"; db_xref "GeneID:140748945"; db_xref "GenBank:XM_073081913.1"; experiment "COORDINATES: polyA evidence [ECO:0006239]"; gene "Dhc64C"; model_evidence "Supporting evidence includes similarity to: 14 Proteins"; product "dynein heavy chain, cytoplasmic, transcript variant X4"; transcript_biotype "mRNA"; exon_number "77";
NW_027332225.1	Gnomon	exon	5915604	5915672	.	-	.	gene_id "Dhc64C"; transcript_id "XM_073081913.1"; db_xref "GeneID:140748945"; db_xref "GenBank:XM_073081913.1"; experiment "COORDINATES: polyA evidence [ECO:0006239]"; gene "Dhc64C"; model_evidence "Supporting evidence includes similarity to: 14 Proteins"; product "dynein heavy chain, cytoplasmic, transcript variant X4"; transcript_biotype "mRNA"; exon_number "78";
NW_027332225.1	Gnomon	exon	5915348	5915521	.	-	.	gene_id "Dhc64C"; transcript_id "XM_073081913.1"; db_xref "GeneID:140748945"; db_xref "GenBank:XM_073081913.1"; experiment "COORDINATES: polyA evidence [ECO:0006239]"; gene "Dhc64C"; model_evidence "Supporting evidence includes similarity to: 14 Proteins"; product "dynein heavy chain, cytoplasmic, transcript variant X4"; transcript_biotype "mRNA"; exon_number "79";
NW_027332225.1	Gnomon	exon	5914820	5915040	.	-	.	gene_id "Dhc64C"; transcript_id "XM_073081913.1"; db_xref "GeneID:140748945"; db_xref "GenBank:XM_073081913.1"; experiment "COORDINATES: polyA evidence [ECO:0006239]"; gene "Dhc64C"; model_evidence "Supporting evidence includes similarity to: 14 Proteins"; product "dynein heavy chain, cytoplasmic, transcript variant X4"; transcript_biotype "mRNA"; exon_number "80";
NW_027332225.1	Gnomon	exon	5913968	5914136	.	-	.	gene_id "Dhc64C"; transcript_id "XM_073081913.1"; db_xref "GeneID:140748945"; db_xref "GenBank:XM_073081913.1"; experiment "COORDINATES: polyA evidence [ECO:0006239]"; gene "Dhc64C"; model_evidence "Supporting evidence includes similarity to: 14 Proteins"; product "dynein heavy chain, cytoplasmic, transcript variant X4"; transcript_biotype "mRNA"; exon_number "81";
NW_027332225.1	Gnomon	exon	5913072	5913246	.	-	.	gene_id "Dhc64C"; transcript_id "XM_073081913.1"; db_xref "GeneID:140748945"; db_xref "GenBank:XM_073081913.1"; experiment "COORDINATES: polyA evidence [ECO:0006239]"; gene "Dhc64C"; model_evidence "Supporting evidence includes similarity to: 14 Proteins"; product "dynein heavy chain, cytoplasmic, transcript variant X4"; transcript_biotype "mRNA"; exon_number "82";
NW_027332225.1	Gnomon	exon	5912691	5912808	.	-	.	gene_id "Dhc64C"; transcript_id "XM_073081913.1"; db_xref "GeneID:140748945"; db_xref "GenBank:XM_073081913.1"; experiment "COORDINATES: polyA evidence [ECO:0006239]"; gene "Dhc64C"; model_evidence "Supporting evidence includes similarity to: 14 Proteins"; product "dynein heavy chain, cytoplasmic, transcript variant X4"; transcript_biotype "mRNA"; exon_number "83";
NW_027332225.1	Gnomon	exon	5912062	5912275	.	-	.	gene_id "Dhc64C"; transcript_id "XM_073081913.1"; db_xref "GeneID:140748945"; db_xref "GenBank:XM_073081913.1"; experiment "COORDINATES: polyA evidence [ECO:0006239]"; gene "Dhc64C"; model_evidence "Supporting evidence includes similarity to: 14 Proteins"; product "dynein heavy chain, cytoplasmic, transcript variant X4"; transcript_biotype "mRNA"; exon_number "84";
NW_027332225.1	Gnomon	exon	5911274	5911346	.	-	.	gene_id "Dhc64C"; transcript_id "XM_073081913.1"; db_xref "GeneID:140748945"; db_xref "GenBank:XM_073081913.1"; experiment "COORDINATES: polyA evidence [ECO:0006239]"; gene "Dhc64C"; model_evidence "Supporting evidence includes similarity to: 14 Proteins"; product "dynein heavy chain, cytoplasmic, transcript variant X4"; transcript_biotype "mRNA"; exon_number "85";
NW_027332225.1	Gnomon	exon	5910900	5911021	.	-	.	gene_id "Dhc64C"; transcript_id "XM_073081913.1"; db_xref "GeneID:140748945"; db_xref "GenBank:XM_073081913.1"; experiment "COORDINATES: polyA evidence [ECO:0006239]"; gene "Dhc64C"; model_evidence "Supporting evidence includes similarity to: 14 Proteins"; product "dynein heavy chain, cytoplasmic, transcript variant X4"; transcript_biotype "mRNA"; exon_number "86";
NW_027332225.1	Gnomon	exon	5910500	5910685	.	-	.	gene_id "Dhc64C"; transcript_id "XM_073081913.1"; db_xref "GeneID:140748945"; db_xref "GenBank:XM_073081913.1"; experiment "COORDINATES: polyA evidence [ECO:0006239]"; gene "Dhc64C"; model_evidence "Supporting evidence includes similarity to: 14 Proteins"; product "dynein heavy chain, cytoplasmic, transcript variant X4"; transcript_biotype "mRNA"; exon_number "87";
NW_027332225.1	Gnomon	exon	5910104	5910232	.	-	.	gene_id "Dhc64C"; transcript_id "XM_073081913.1"; db_xref "GeneID:140748945"; db_xref "GenBank:XM_073081913.1"; experiment "COORDINATES: polyA evidence [ECO:0006239]"; gene "Dhc64C"; model_evidence "Supporting evidence includes similarity to: 14 Proteins"; product "dynein heavy chain, cytoplasmic, transcript variant X4"; transcript_biotype "mRNA"; exon_number "88";
NW_027332225.1	Gnomon	exon	5909705	5909813	.	-	.	gene_id "Dhc64C"; transcript_id "XM_073081913.1"; db_xref "GeneID:140748945"; db_xref "GenBank:XM_073081913.1"; experiment "COORDINATES: polyA evidence [ECO:0006239]"; gene "Dhc64C"; model_evidence "Supporting evidence includes similarity to: 14 Proteins"; product "dynein heavy chain, cytoplasmic, transcript variant X4"; transcript_biotype "mRNA"; exon_number "89";
NW_027332225.1	Gnomon	exon	5909496	5909593	.	-	.	gene_id "Dhc64C"; transcript_id "XM_073081913.1"; db_xref "GeneID:140748945"; db_xref "GenBank:XM_073081913.1"; experiment "COORDINATES: polyA evidence [ECO:0006239]"; gene "Dhc64C"; model_evidence "Supporting evidence includes similarity to: 14 Proteins"; product "dynein heavy chain, cytoplasmic, transcript variant X4"; transcript_biotype "mRNA"; exon_number "90";
NW_027332225.1	Gnomon	exon	5909210	5909338	.	-	.	gene_id "Dhc64C"; transcript_id "XM_073081913.1"; db_xref "GeneID:140748945"; db_xref "GenBank:XM_073081913.1"; experiment "COORDINATES: polyA evidence [ECO:0006239]"; gene "Dhc64C"; model_evidence "Supporting evidence includes similarity to: 14 Proteins"; product "dynein heavy chain, cytoplasmic, transcript variant X4"; transcript_biotype "mRNA"; exon_number "91";
NW_027332225.1	Gnomon	exon	5908605	5908802	.	-	.	gene_id "Dhc64C"; transcript_id "XM_073081913.1"; db_xref "GeneID:140748945"; db_xref "GenBank:XM_073081913.1"; experiment "COORDINATES: polyA evidence [ECO:0006239]"; gene "Dhc64C"; model_evidence "Supporting evidence includes similarity to: 14 Proteins"; product "dynein heavy chain, cytoplasmic, transcript variant X4"; transcript_biotype "mRNA"; exon_number "92";
NW_027332225.1	Gnomon	exon	5907910	5908020	.	-	.	gene_id "Dhc64C"; transcript_id "XM_073081913.1"; db_xref "GeneID:140748945"; db_xref "GenBank:XM_073081913.1"; experiment "COORDINATES: polyA evidence [ECO:0006239]"; gene "Dhc64C"; model_evidence "Supporting evidence includes similarity to: 14 Proteins"; product "dynein heavy chain, cytoplasmic, transcript variant X4"; transcript_biotype "mRNA"; exon_number "93";
NW_027332225.1	Gnomon	exon	5907571	5907734	.	-	.	gene_id "Dhc64C"; transcript_id "XM_073081913.1"; db_xref "GeneID:140748945"; db_xref "GenBank:XM_073081913.1"; experiment "COORDINATES: polyA evidence [ECO:0006239]"; gene "Dhc64C"; model_evidence "Supporting evidence includes similarity to: 14 Proteins"; product "dynein heavy chain, cytoplasmic, transcript variant X4"; transcript_biotype "mRNA"; exon_number "94";
NW_027332225.1	Gnomon	exon	5906886	5907283	.	-	.	gene_id "Dhc64C"; transcript_id "XM_073081913.1"; db_xref "GeneID:140748945"; db_xref "GenBank:XM_073081913.1"; experiment "COORDINATES: polyA evidence [ECO:0006239]"; gene "Dhc64C"; model_evidence "Supporting evidence includes similarity to: 14 Proteins"; product "dynein heavy chain, cytoplasmic, transcript variant X4"; transcript_biotype "mRNA"; exon_number "95";
NW_027332225.1	Gnomon	CDS	5954279	5954519	.	-	0	gene_id "Dhc64C"; transcript_id "XM_073081913.1"; db_xref "GeneID:140748945"; db_xref "GenBank:XP_072938014.1"; gbkey "CDS"; gene "Dhc64C"; product "dynein heavy chain, cytoplasmic isoform X4"; protein_id "XP_072938014.1"; exon_number "1";
NW_027332225.1	Gnomon	CDS	5953820	5953890	.	-	2	gene_id "Dhc64C"; transcript_id "XM_073081913.1"; db_xref "GeneID:140748945"; db_xref "GenBank:XP_072938014.1"; gbkey "CDS"; gene "Dhc64C"; product "dynein heavy chain, cytoplasmic isoform X4"; protein_id "XP_072938014.1"; exon_number "2";
NW_027332225.1	Gnomon	CDS	5953348	5953550	.	-	0	gene_id "Dhc64C"; transcript_id "XM_073081913.1"; db_xref "GeneID:140748945"; db_xref "GenBank:XP_072938014.1"; gbkey "CDS"; gene "Dhc64C"; product "dynein heavy chain, cytoplasmic isoform X4"; protein_id "XP_072938014.1"; exon_number "3";
NW_027332225.1	Gnomon	CDS	5952966	5953103	.	-	1	gene_id "Dhc64C"; transcript_id "XM_073081913.1"; db_xref "GeneID:140748945"; db_xref "GenBank:XP_072938014.1"; gbkey "CDS"; gene "Dhc64C"; product "dynein heavy chain, cytoplasmic isoform X4"; protein_id "XP_072938014.1"; exon_number "4";
NW_027332225.1	Gnomon	CDS	5952688	5952805	.	-	1	gene_id "Dhc64C"; transcript_id "XM_073081913.1"; db_xref "GeneID:140748945"; db_xref "GenBank:XP_072938014.1"; gbkey "CDS"; gene "Dhc64C"; product "dynein heavy chain, cytoplasmic isoform X4"; protein_id "XP_072938014.1"; exon_number "5";
NW_027332225.1	Gnomon	CDS	5952380	5952493	.	-	0	gene_id "Dhc64C"; transcript_id "XM_073081913.1"; db_xref "GeneID:140748945"; db_xref "GenBank:XP_072938014.1"; gbkey "CDS"; gene "Dhc64C"; product "dynein heavy chain, cytoplasmic isoform X4"; protein_id "XP_072938014.1"; exon_number "6";
NW_027332225.1	Gnomon	CDS	5952048	5952220	.	-	0	gene_id "Dhc64C"; transcript_id "XM_073081913.1"; db_xref "GeneID:140748945"; db_xref "GenBank:XP_072938014.1"; gbkey "CDS"; gene "Dhc64C"; product "dynein heavy chain, cytoplasmic isoform X4"; protein_id "XP_072938014.1"; exon_number "7";
NW_027332225.1	Gnomon	CDS	5951625	5951745	.	-	1	gene_id "Dhc64C"; transcript_id "XM_073081913.1"; db_xref "GeneID:140748945"; db_xref "GenBank:XP_072938014.1"; gbkey "CDS"; gene "Dhc64C"; product "dynein heavy chain, cytoplasmic isoform X4"; protein_id "XP_072938014.1"; exon_number "8";
NW_027332225.1	Gnomon	CDS	5951414	5951535	.	-	0	gene_id "Dhc64C"; transcript_id "XM_073081913.1"; db_xref "GeneID:140748945"; db_xref "GenBank:XP_072938014.1"; gbkey "CDS"; gene "Dhc64C"; product "dynein heavy chain, cytoplasmic isoform X4"; protein_id "XP_072938014.1"; exon_number "9";
NW_027332225.1	Gnomon	CDS	5950929	5951070	.	-	1	gene_id "Dhc64C"; transcript_id "XM_073081913.1"; db_xref "GeneID:140748945"; db_xref "GenBank:XP_072938014.1"; gbkey "CDS"; gene "Dhc64C"; product "dynein heavy chain, cytoplasmic isoform X4"; protein_id "XP_072938014.1"; exon_number "10";
NW_027332225.1	Gnomon	CDS	5950390	5950497	.	-	0	gene_id "Dhc64C"; transcript_id "XM_073081913.1"; db_xref "GeneID:140748945"; db_xref "GenBank:XP_072938014.1"; gbkey "CDS"; gene "Dhc64C"; product "dynein heavy chain, cytoplasmic isoform X4"; protein_id "XP_072938014.1"; exon_number "11";
NW_027332225.1	Gnomon	CDS	5949969	5950074	.	-	0	gene_id "Dhc64C"; transcript_id "XM_073081913.1"; db_xref "GeneID:140748945"; db_xref "GenBank:XP_072938014.1"; gbkey "CDS"; gene "Dhc64C"; product "dynein heavy chain, cytoplasmic isoform X4"; protein_id "XP_072938014.1"; exon_number "12";
NW_027332225.1	Gnomon	CDS	5949374	5949573	.	-	2	gene_id "Dhc64C"; transcript_id "XM_073081913.1"; db_xref "GeneID:140748945"; db_xref "GenBank:XP_072938014.1"; gbkey "CDS"; gene "Dhc64C"; product "dynein heavy chain, cytoplasmic isoform X4"; protein_id "XP_072938014.1"; exon_number "13";
NW_027332225.1	Gnomon	CDS	5948830	5948965	.	-	0	gene_id "Dhc64C"; transcript_id "XM_073081913.1"; db_xref "GeneID:140748945"; db_xref "GenBank:XP_072938014.1"; gbkey "CDS"; gene "Dhc64C"; product "dynein heavy chain, cytoplasmic isoform X4"; protein_id "XP_072938014.1"; exon_number "14";
NW_027332225.1	Gnomon	CDS	5948460	5948566	.	-	2	gene_id "Dhc64C"; transcript_id "XM_073081913.1"; db_xref "GeneID:140748945"; db_xref "GenBank:XP_072938014.1"; gbkey "CDS"; gene "Dhc64C"; product "dynein heavy chain, cytoplasmic isoform X4"; protein_id "XP_072938014.1"; exon_number "15";
NW_027332225.1	Gnomon	CDS	5948015	5948178	.	-	0	gene_id "Dhc64C"; transcript_id "XM_073081913.1"; db_xref "GeneID:140748945"; db_xref "GenBank:XP_072938014.1"; gbkey "CDS"; gene "Dhc64C"; product "dynein heavy chain, cytoplasmic isoform X4"; protein_id "XP_072938014.1"; exon_number "16";
NW_027332225.1	Gnomon	CDS	5947683	5947788	.	-	1	gene_id "Dhc64C"; transcript_id "XM_073081913.1"; db_xref "GeneID:140748945"; db_xref "GenBank:XP_072938014.1"; gbkey "CDS"; gene "Dhc64C"; product "dynein heavy chain, cytoplasmic isoform X4"; protein_id "XP_072938014.1"; exon_number "17";
NW_027332225.1	Gnomon	CDS	5947439	5947462	.	-	0	gene_id "Dhc64C"; transcript_id "XM_073081913.1"; db_xref "GeneID:140748945"; db_xref "GenBank:XP_072938014.1"; gbkey "CDS"; gene "Dhc64C"; product "dynein heavy chain, cytoplasmic isoform X4"; protein_id "XP_072938014.1"; exon_number "18";
NW_027332225.1	Gnomon	CDS	5946805	5946960	.	-	0	gene_id "Dhc64C"; transcript_id "XM_073081913.1"; db_xref "GeneID:140748945"; db_xref "GenBank:XP_072938014.1"; gbkey "CDS"; gene "Dhc64C"; product "dynein heavy chain, cytoplasmic isoform X4"; protein_id "XP_072938014.1"; exon_number "19";
NW_027332225.1	Gnomon	CDS	5946317	5946496	.	-	0	gene_id "Dhc64C"; transcript_id "XM_073081913.1"; db_xref "GeneID:140748945"; db_xref "GenBank:XP_072938014.1"; gbkey "CDS"; gene "Dhc64C"; product "dynein heavy chain, cytoplasmic isoform X4"; protein_id "XP_072938014.1"; exon_number "20";
NW_027332225.1	Gnomon	CDS	5945795	5945938	.	-	0	gene_id "Dhc64C"; transcript_id "XM_073081913.1"; db_xref "GeneID:140748945"; db_xref "GenBank:XP_072938014.1"; gbkey "CDS"; gene "Dhc64C"; product "dynein heavy chain, cytoplasmic isoform X4"; protein_id "XP_072938014.1"; exon_number "21";
NW_027332225.1	Gnomon	CDS	5945459	5945604	.	-	0	gene_id "Dhc64C"; transcript_id "XM_073081913.1"; db_xref "GeneID:140748945"; db_xref "GenBank:XP_072938014.1"; gbkey "CDS"; gene "Dhc64C"; product "dynein heavy chain, cytoplasmic isoform X4"; protein_id "XP_072938014.1"; exon_number "22";
NW_027332225.1	Gnomon	CDS	5945036	5945185	.	-	1	gene_id "Dhc64C"; transcript_id "XM_073081913.1"; db_xref "GeneID:140748945"; db_xref "GenBank:XP_072938014.1"; gbkey "CDS"; gene "Dhc64C"; product "dynein heavy chain, cytoplasmic isoform X4"; protein_id "XP_072938014.1"; exon_number "23";
NW_027332225.1	Gnomon	CDS	5944849	5944941	.	-	1	gene_id "Dhc64C"; transcript_id "XM_073081913.1"; db_xref "GeneID:140748945"; db_xref "GenBank:XP_072938014.1"; gbkey "CDS"; gene "Dhc64C"; product "dynein heavy chain, cytoplasmic isoform X4"; protein_id "XP_072938014.1"; exon_number "24";
NW_027332225.1	Gnomon	CDS	5944332	5944546	.	-	1	gene_id "Dhc64C"; transcript_id "XM_073081913.1"; db_xref "GeneID:140748945"; db_xref "GenBank:XP_072938014.1"; gbkey "CDS"; gene "Dhc64C"; product "dynein heavy chain, cytoplasmic isoform X4"; protein_id "XP_072938014.1"; exon_number "25";
NW_027332225.1	Gnomon	CDS	5943950	5944076	.	-	2	gene_id "Dhc64C"; transcript_id "XM_073081913.1"; db_xref "GeneID:140748945"; db_xref "GenBank:XP_072938014.1"; gbkey "CDS"; gene "Dhc64C"; product "dynein heavy chain, cytoplasmic isoform X4"; protein_id "XP_072938014.1"; exon_number "26";
NW_027332225.1	Gnomon	CDS	5943717	5943819	.	-	1	gene_id "Dhc64C"; transcript_id "XM_073081913.1"; db_xref "GeneID:140748945"; db_xref "GenBank:XP_072938014.1"; gbkey "CDS"; gene "Dhc64C"; product "dynein heavy chain, cytoplasmic isoform X4"; protein_id "XP_072938014.1"; exon_number "27";
NW_027332225.1	Gnomon	CDS	5943403	5943625	.	-	0	gene_id "Dhc64C"; transcript_id "XM_073081913.1"; db_xref "GeneID:140748945"; db_xref "GenBank:XP_072938014.1"; gbkey "CDS"; gene "Dhc64C"; product "dynein heavy chain, cytoplasmic isoform X4"; protein_id "XP_072938014.1"; exon_number "28";
NW_027332225.1	Gnomon	CDS	5942907	5943054	.	-	2	gene_id "Dhc64C"; transcript_id "XM_073081913.1"; db_xref "GeneID:140748945"; db_xref "GenBank:XP_072938014.1"; gbkey "CDS"; gene "Dhc64C"; product "dynein heavy chain, cytoplasmic isoform X4"; protein_id "XP_072938014.1"; exon_number "29";
NW_027332225.1	Gnomon	CDS	5942602	5942707	.	-	1	gene_id "Dhc64C"; transcript_id "XM_073081913.1"; db_xref "GeneID:140748945"; db_xref "GenBank:XP_072938014.1"; gbkey "CDS"; gene "Dhc64C"; product "dynein heavy chain, cytoplasmic isoform X4"; protein_id "XP_072938014.1"; exon_number "30";
NW_027332225.1	Gnomon	CDS	5941809	5942018	.	-	0	gene_id "Dhc64C"; transcript_id "XM_073081913.1"; db_xref "GeneID:140748945"; db_xref "GenBank:XP_072938014.1"; gbkey "CDS"; gene "Dhc64C"; product "dynein heavy chain, cytoplasmic isoform X4"; protein_id "XP_072938014.1"; exon_number "31";
NW_027332225.1	Gnomon	CDS	5941298	5941444	.	-	0	gene_id "Dhc64C"; transcript_id "XM_073081913.1"; db_xref "GeneID:140748945"; db_xref "GenBank:XP_072938014.1"; gbkey "CDS"; gene "Dhc64C"; product "dynein heavy chain, cytoplasmic isoform X4"; protein_id "XP_072938014.1"; exon_number "32";
NW_027332225.1	Gnomon	CDS	5940815	5940987	.	-	0	gene_id "Dhc64C"; transcript_id "XM_073081913.1"; db_xref "GeneID:140748945"; db_xref "GenBank:XP_072938014.1"; gbkey "CDS"; gene "Dhc64C"; product "dynein heavy chain, cytoplasmic isoform X4"; protein_id "XP_072938014.1"; exon_number "33";
NW_027332225.1	Gnomon	CDS	5940355	5940522	.	-	1	gene_id "Dhc64C"; transcript_id "XM_073081913.1"; db_xref "GeneID:140748945"; db_xref "GenBank:XP_072938014.1"; gbkey "CDS"; gene "Dhc64C"; product "dynein heavy chain, cytoplasmic isoform X4"; protein_id "XP_072938014.1"; exon_number "34";
NW_027332225.1	Gnomon	CDS	5939894	5940059	.	-	1	gene_id "Dhc64C"; transcript_id "XM_073081913.1"; db_xref "GeneID:140748945"; db_xref "GenBank:XP_072938014.1"; gbkey "CDS"; gene "Dhc64C"; product "dynein heavy chain, cytoplasmic isoform X4"; protein_id "XP_072938014.1"; exon_number "35";
NW_027332225.1	Gnomon	CDS	5939265	5939450	.	-	0	gene_id "Dhc64C"; transcript_id "XM_073081913.1"; db_xref "GeneID:140748945"; db_xref "GenBank:XP_072938014.1"; gbkey "CDS"; gene "Dhc64C"; product "dynein heavy chain, cytoplasmic isoform X4"; protein_id "XP_072938014.1"; exon_number "36";
NW_027332225.1	Gnomon	CDS	5938590	5938772	.	-	0	gene_id "Dhc64C"; transcript_id "XM_073081913.1"; db_xref "GeneID:140748945"; db_xref "GenBank:XP_072938014.1"; gbkey "CDS"; gene "Dhc64C"; product "dynein heavy chain, cytoplasmic isoform X4"; protein_id "XP_072938014.1"; exon_number "37";
NW_027332225.1	Gnomon	CDS	5937793	5937915	.	-	0	gene_id "Dhc64C"; transcript_id "XM_073081913.1"; db_xref "GeneID:140748945"; db_xref "GenBank:XP_072938014.1"; gbkey "CDS"; gene "Dhc64C"; product "dynein heavy chain, cytoplasmic isoform X4"; protein_id "XP_072938014.1"; exon_number "38";
NW_027332225.1	Gnomon	CDS	5937555	5937714	.	-	0	gene_id "Dhc64C"; transcript_id "XM_073081913.1"; db_xref "GeneID:140748945"; db_xref "GenBank:XP_072938014.1"; gbkey "CDS"; gene "Dhc64C"; product "dynein heavy chain, cytoplasmic isoform X4"; protein_id "XP_072938014.1"; exon_number "39";
NW_027332225.1	Gnomon	CDS	5936921	5937054	.	-	2	gene_id "Dhc64C"; transcript_id "XM_073081913.1"; db_xref "GeneID:140748945"; db_xref "GenBank:XP_072938014.1"; gbkey "CDS"; gene "Dhc64C"; product "dynein heavy chain, cytoplasmic isoform X4"; protein_id "XP_072938014.1"; exon_number "40";
NW_027332225.1	Gnomon	CDS	5936618	5936741	.	-	0	gene_id "Dhc64C"; transcript_id "XM_073081913.1"; db_xref "GeneID:140748945"; db_xref "GenBank:XP_072938014.1"; gbkey "CDS"; gene "Dhc64C"; product "dynein heavy chain, cytoplasmic isoform X4"; protein_id "XP_072938014.1"; exon_number "41";
NW_027332225.1	Gnomon	CDS	5935986	5936226	.	-	2	gene_id "Dhc64C"; transcript_id "XM_073081913.1"; db_xref "GeneID:140748945"; db_xref "GenBank:XP_072938014.1"; gbkey "CDS"; gene "Dhc64C"; product "dynein heavy chain, cytoplasmic isoform X4"; protein_id "XP_072938014.1"; exon_number "42";
NW_027332225.1	Gnomon	CDS	5935472	5935586	.	-	1	gene_id "Dhc64C"; transcript_id "XM_073081913.1"; db_xref "GeneID:140748945"; db_xref "GenBank:XP_072938014.1"; gbkey "CDS"; gene "Dhc64C"; product "dynein heavy chain, cytoplasmic isoform X4"; protein_id "XP_072938014.1"; exon_number "43";
NW_027332225.1	Gnomon	CDS	5935048	5935243	.	-	0	gene_id "Dhc64C"; transcript_id "XM_073081913.1"; db_xref "GeneID:140748945"; db_xref "GenBank:XP_072938014.1"; gbkey "CDS"; gene "Dhc64C"; product "dynein heavy chain, cytoplasmic isoform X4"; protein_id "XP_072938014.1"; exon_number "44";
NW_027332225.1	Gnomon	CDS	5934712	5934800	.	-	2	gene_id "Dhc64C"; transcript_id "XM_073081913.1"; db_xref "GeneID:140748945"; db_xref "GenBank:XP_072938014.1"; gbkey "CDS"; gene "Dhc64C"; product "dynein heavy chain, cytoplasmic isoform X4"; protein_id "XP_072938014.1"; exon_number "45";
NW_027332225.1	Gnomon	CDS	5932637	5932746	.	-	0	gene_id "Dhc64C"; transcript_id "XM_073081913.1"; db_xref "GeneID:140748945"; db_xref "GenBank:XP_072938014.1"; gbkey "CDS"; gene "Dhc64C"; product "dynein heavy chain, cytoplasmic isoform X4"; protein_id "XP_072938014.1"; exon_number "46";
NW_027332225.1	Gnomon	CDS	5932424	5932549	.	-	1	gene_id "Dhc64C"; transcript_id "XM_073081913.1"; db_xref "GeneID:140748945"; db_xref "GenBank:XP_072938014.1"; gbkey "CDS"; gene "Dhc64C"; product "dynein heavy chain, cytoplasmic isoform X4"; protein_id "XP_072938014.1"; exon_number "47";
NW_027332225.1	Gnomon	CDS	5931868	5932045	.	-	1	gene_id "Dhc64C"; transcript_id "XM_073081913.1"; db_xref "GeneID:140748945"; db_xref "GenBank:XP_072938014.1"; gbkey "CDS"; gene "Dhc64C"; product "dynein heavy chain, cytoplasmic isoform X4"; protein_id "XP_072938014.1"; exon_number "48";
NW_027332225.1	Gnomon	CDS	5931346	5931455	.	-	0	gene_id "Dhc64C"; transcript_id "XM_073081913.1"; db_xref "GeneID:140748945"; db_xref "GenBank:XP_072938014.1"; gbkey "CDS"; gene "Dhc64C"; product "dynein heavy chain, cytoplasmic isoform X4"; protein_id "XP_072938014.1"; exon_number "49";
NW_027332225.1	Gnomon	CDS	5931086	5931203	.	-	1	gene_id "Dhc64C"; transcript_id "XM_073081913.1"; db_xref "GeneID:140748945"; db_xref "GenBank:XP_072938014.1"; gbkey "CDS"; gene "Dhc64C"; product "dynein heavy chain, cytoplasmic isoform X4"; protein_id "XP_072938014.1"; exon_number "50";
NW_027332225.1	Gnomon	CDS	5930664	5930821	.	-	0	gene_id "Dhc64C"; transcript_id "XM_073081913.1"; db_xref "GeneID:140748945"; db_xref "GenBank:XP_072938014.1"; gbkey "CDS"; gene "Dhc64C"; product "dynein heavy chain, cytoplasmic isoform X4"; protein_id "XP_072938014.1"; exon_number "51";
NW_027332225.1	Gnomon	CDS	5930418	5930544	.	-	1	gene_id "Dhc64C"; transcript_id "XM_073081913.1"; db_xref "GeneID:140748945"; db_xref "GenBank:XP_072938014.1"; gbkey "CDS"; gene "Dhc64C"; product "dynein heavy chain, cytoplasmic isoform X4"; protein_id "XP_072938014.1"; exon_number "52";
NW_027332225.1	Gnomon	CDS	5930250	5930339	.	-	0	gene_id "Dhc64C"; transcript_id "XM_073081913.1"; db_xref "GeneID:140748945"; db_xref "GenBank:XP_072938014.1"; gbkey "CDS"; gene "Dhc64C"; product "dynein heavy chain, cytoplasmic isoform X4"; protein_id "XP_072938014.1"; exon_number "53";
NW_027332225.1	Gnomon	CDS	5929744	5929903	.	-	0	gene_id "Dhc64C"; transcript_id "XM_073081913.1"; db_xref "GeneID:140748945"; db_xref "GenBank:XP_072938014.1"; gbkey "CDS"; gene "Dhc64C"; product "dynein heavy chain, cytoplasmic isoform X4"; protein_id "XP_072938014.1"; exon_number "54";
NW_027332225.1	Gnomon	CDS	5929122	5929309	.	-	2	gene_id "Dhc64C"; transcript_id "XM_073081913.1"; db_xref "GeneID:140748945"; db_xref "GenBank:XP_072938014.1"; gbkey "CDS"; gene "Dhc64C"; product "dynein heavy chain, cytoplasmic isoform X4"; protein_id "XP_072938014.1"; exon_number "55";
NW_027332225.1	Gnomon	CDS	5928818	5928944	.	-	0	gene_id "Dhc64C"; transcript_id "XM_073081913.1"; db_xref "GeneID:140748945"; db_xref "GenBank:XP_072938014.1"; gbkey "CDS"; gene "Dhc64C"; product "dynein heavy chain, cytoplasmic isoform X4"; protein_id "XP_072938014.1"; exon_number "56";
NW_027332225.1	Gnomon	CDS	5928474	5928622	.	-	2	gene_id "Dhc64C"; transcript_id "XM_073081913.1"; db_xref "GeneID:140748945"; db_xref "GenBank:XP_072938014.1"; gbkey "CDS"; gene "Dhc64C"; product "dynein heavy chain, cytoplasmic isoform X4"; protein_id "XP_072938014.1"; exon_number "57";
NW_027332225.1	Gnomon	CDS	5927832	5928025	.	-	0	gene_id "Dhc64C"; transcript_id "XM_073081913.1"; db_xref "GeneID:140748945"; db_xref "GenBank:XP_072938014.1"; gbkey "CDS"; gene "Dhc64C"; product "dynein heavy chain, cytoplasmic isoform X4"; protein_id "XP_072938014.1"; exon_number "58";
NW_027332225.1	Gnomon	CDS	5927395	5927540	.	-	1	gene_id "Dhc64C"; transcript_id "XM_073081913.1"; db_xref "GeneID:140748945"; db_xref "GenBank:XP_072938014.1"; gbkey "CDS"; gene "Dhc64C"; product "dynein heavy chain, cytoplasmic isoform X4"; protein_id "XP_072938014.1"; exon_number "59";
NW_027332225.1	Gnomon	CDS	5927185	5927300	.	-	2	gene_id "Dhc64C"; transcript_id "XM_073081913.1"; db_xref "GeneID:140748945"; db_xref "GenBank:XP_072938014.1"; gbkey "CDS"; gene "Dhc64C"; product "dynein heavy chain, cytoplasmic isoform X4"; protein_id "XP_072938014.1"; exon_number "60";
NW_027332225.1	Gnomon	CDS	5926464	5926655	.	-	0	gene_id "Dhc64C"; transcript_id "XM_073081913.1"; db_xref "GeneID:140748945"; db_xref "GenBank:XP_072938014.1"; gbkey "CDS"; gene "Dhc64C"; product "dynein heavy chain, cytoplasmic isoform X4"; protein_id "XP_072938014.1"; exon_number "61";
NW_027332225.1	Gnomon	CDS	5925879	5926040	.	-	0	gene_id "Dhc64C"; transcript_id "XM_073081913.1"; db_xref "GeneID:140748945"; db_xref "GenBank:XP_072938014.1"; gbkey "CDS"; gene "Dhc64C"; product "dynein heavy chain, cytoplasmic isoform X4"; protein_id "XP_072938014.1"; exon_number "62";
NW_027332225.1	Gnomon	CDS	5925657	5925766	.	-	0	gene_id "Dhc64C"; transcript_id "XM_073081913.1"; db_xref "GeneID:140748945"; db_xref "GenBank:XP_072938014.1"; gbkey "CDS"; gene "Dhc64C"; product "dynein heavy chain, cytoplasmic isoform X4"; protein_id "XP_072938014.1"; exon_number "63";
NW_027332225.1	Gnomon	CDS	5925269	5925422	.	-	1	gene_id "Dhc64C"; transcript_id "XM_073081913.1"; db_xref "GeneID:140748945"; db_xref "GenBank:XP_072938014.1"; gbkey "CDS"; gene "Dhc64C"; product "dynein heavy chain, cytoplasmic isoform X4"; protein_id "XP_072938014.1"; exon_number "64";
NW_027332225.1	Gnomon	CDS	5924672	5924880	.	-	0	gene_id "Dhc64C"; transcript_id "XM_073081913.1"; db_xref "GeneID:140748945"; db_xref "GenBank:XP_072938014.1"; gbkey "CDS"; gene "Dhc64C"; product "dynein heavy chain, cytoplasmic isoform X4"; protein_id "XP_072938014.1"; exon_number "65";
NW_027332225.1	Gnomon	CDS	5923889	5924048	.	-	1	gene_id "Dhc64C"; transcript_id "XM_073081913.1"; db_xref "GeneID:140748945"; db_xref "GenBank:XP_072938014.1"; gbkey "CDS"; gene "Dhc64C"; product "dynein heavy chain, cytoplasmic isoform X4"; protein_id "XP_072938014.1"; exon_number "66";
NW_027332225.1	Gnomon	CDS	5923564	5923665	.	-	0	gene_id "Dhc64C"; transcript_id "XM_073081913.1"; db_xref "GeneID:140748945"; db_xref "GenBank:XP_072938014.1"; gbkey "CDS"; gene "Dhc64C"; product "dynein heavy chain, cytoplasmic isoform X4"; protein_id "XP_072938014.1"; exon_number "67";
NW_027332225.1	Gnomon	CDS	5923373	5923472	.	-	0	gene_id "Dhc64C"; transcript_id "XM_073081913.1"; db_xref "GeneID:140748945"; db_xref "GenBank:XP_072938014.1"; gbkey "CDS"; gene "Dhc64C"; product "dynein heavy chain, cytoplasmic isoform X4"; protein_id "XP_072938014.1"; exon_number "68";
NW_027332225.1	Gnomon	CDS	5921272	5921470	.	-	2	gene_id "Dhc64C"; transcript_id "XM_073081913.1"; db_xref "GeneID:140748945"; db_xref "GenBank:XP_072938014.1"; gbkey "CDS"; gene "Dhc64C"; product "dynein heavy chain, cytoplasmic isoform X4"; protein_id "XP_072938014.1"; exon_number "69";
NW_027332225.1	Gnomon	CDS	5920007	5920124	.	-	1	gene_id "Dhc64C"; transcript_id "XM_073081913.1"; db_xref "GeneID:140748945"; db_xref "GenBank:XP_072938014.1"; gbkey "CDS"; gene "Dhc64C"; product "dynein heavy chain, cytoplasmic isoform X4"; protein_id "XP_072938014.1"; exon_number "70";
NW_027332225.1	Gnomon	CDS	5919417	5919632	.	-	0	gene_id "Dhc64C"; transcript_id "XM_073081913.1"; db_xref "GeneID:140748945"; db_xref "GenBank:XP_072938014.1"; gbkey "CDS"; gene "Dhc64C"; product "dynein heavy chain, cytoplasmic isoform X4"; protein_id "XP_072938014.1"; exon_number "71";
NW_027332225.1	Gnomon	CDS	5918832	5918987	.	-	0	gene_id "Dhc64C"; transcript_id "XM_073081913.1"; db_xref "GeneID:140748945"; db_xref "GenBank:XP_072938014.1"; gbkey "CDS"; gene "Dhc64C"; product "dynein heavy chain, cytoplasmic isoform X4"; protein_id "XP_072938014.1"; exon_number "72";
NW_027332225.1	Gnomon	CDS	5918161	5918334	.	-	0	gene_id "Dhc64C"; transcript_id "XM_073081913.1"; db_xref "GeneID:140748945"; db_xref "GenBank:XP_072938014.1"; gbkey "CDS"; gene "Dhc64C"; product "dynein heavy chain, cytoplasmic isoform X4"; protein_id "XP_072938014.1"; exon_number "73";
NW_027332225.1	Gnomon	CDS	5917532	5917696	.	-	0	gene_id "Dhc64C"; transcript_id "XM_073081913.1"; db_xref "GeneID:140748945"; db_xref "GenBank:XP_072938014.1"; gbkey "CDS"; gene "Dhc64C"; product "dynein heavy chain, cytoplasmic isoform X4"; protein_id "XP_072938014.1"; exon_number "74";
NW_027332225.1	Gnomon	CDS	5917073	5917209	.	-	0	gene_id "Dhc64C"; transcript_id "XM_073081913.1"; db_xref "GeneID:140748945"; db_xref "GenBank:XP_072938014.1"; gbkey "CDS"; gene "Dhc64C"; product "dynein heavy chain, cytoplasmic isoform X4"; protein_id "XP_072938014.1"; exon_number "75";
NW_027332225.1	Gnomon	CDS	5916454	5916614	.	-	1	gene_id "Dhc64C"; transcript_id "XM_073081913.1"; db_xref "GeneID:140748945"; db_xref "GenBank:XP_072938014.1"; gbkey "CDS"; gene "Dhc64C"; product "dynein heavy chain, cytoplasmic isoform X4"; protein_id "XP_072938014.1"; exon_number "76";
NW_027332225.1	Gnomon	CDS	5915756	5915898	.	-	2	gene_id "Dhc64C"; transcript_id "XM_073081913.1"; db_xref "GeneID:140748945"; db_xref "GenBank:XP_072938014.1"; gbkey "CDS"; gene "Dhc64C"; product "dynein heavy chain, cytoplasmic isoform X4"; protein_id "XP_072938014.1"; exon_number "77";
NW_027332225.1	Gnomon	CDS	5915604	5915672	.	-	0	gene_id "Dhc64C"; transcript_id "XM_073081913.1"; db_xref "GeneID:140748945"; db_xref "GenBank:XP_072938014.1"; gbkey "CDS"; gene "Dhc64C"; product "dynein heavy chain, cytoplasmic isoform X4"; protein_id "XP_072938014.1"; exon_number "78";
NW_027332225.1	Gnomon	CDS	5915348	5915521	.	-	0	gene_id "Dhc64C"; transcript_id "XM_073081913.1"; db_xref "GeneID:140748945"; db_xref "GenBank:XP_072938014.1"; gbkey "CDS"; gene "Dhc64C"; product "dynein heavy chain, cytoplasmic isoform X4"; protein_id "XP_072938014.1"; exon_number "79";
NW_027332225.1	Gnomon	CDS	5914820	5915040	.	-	0	gene_id "Dhc64C"; transcript_id "XM_073081913.1"; db_xref "GeneID:140748945"; db_xref "GenBank:XP_072938014.1"; gbkey "CDS"; gene "Dhc64C"; product "dynein heavy chain, cytoplasmic isoform X4"; protein_id "XP_072938014.1"; exon_number "80";
NW_027332225.1	Gnomon	CDS	5913968	5914136	.	-	1	gene_id "Dhc64C"; transcript_id "XM_073081913.1"; db_xref "GeneID:140748945"; db_xref "GenBank:XP_072938014.1"; gbkey "CDS"; gene "Dhc64C"; product "dynein heavy chain, cytoplasmic isoform X4"; protein_id "XP_072938014.1"; exon_number "81";
NW_027332225.1	Gnomon	CDS	5913072	5913246	.	-	0	gene_id "Dhc64C"; transcript_id "XM_073081913.1"; db_xref "GeneID:140748945"; db_xref "GenBank:XP_072938014.1"; gbkey "CDS"; gene "Dhc64C"; product "dynein heavy chain, cytoplasmic isoform X4"; protein_id "XP_072938014.1"; exon_number "82";
NW_027332225.1	Gnomon	CDS	5912691	5912808	.	-	2	gene_id "Dhc64C"; transcript_id "XM_073081913.1"; db_xref "GeneID:140748945"; db_xref "GenBank:XP_072938014.1"; gbkey "CDS"; gene "Dhc64C"; product "dynein heavy chain, cytoplasmic isoform X4"; protein_id "XP_072938014.1"; exon_number "83";
NW_027332225.1	Gnomon	CDS	5912062	5912275	.	-	1	gene_id "Dhc64C"; transcript_id "XM_073081913.1"; db_xref "GeneID:140748945"; db_xref "GenBank:XP_072938014.1"; gbkey "CDS"; gene "Dhc64C"; product "dynein heavy chain, cytoplasmic isoform X4"; protein_id "XP_072938014.1"; exon_number "84";
NW_027332225.1	Gnomon	CDS	5911274	5911346	.	-	0	gene_id "Dhc64C"; transcript_id "XM_073081913.1"; db_xref "GeneID:140748945"; db_xref "GenBank:XP_072938014.1"; gbkey "CDS"; gene "Dhc64C"; product "dynein heavy chain, cytoplasmic isoform X4"; protein_id "XP_072938014.1"; exon_number "85";
NW_027332225.1	Gnomon	CDS	5910900	5911021	.	-	2	gene_id "Dhc64C"; transcript_id "XM_073081913.1"; db_xref "GeneID:140748945"; db_xref "GenBank:XP_072938014.1"; gbkey "CDS"; gene "Dhc64C"; product "dynein heavy chain, cytoplasmic isoform X4"; protein_id "XP_072938014.1"; exon_number "86";
NW_027332225.1	Gnomon	CDS	5910500	5910685	.	-	0	gene_id "Dhc64C"; transcript_id "XM_073081913.1"; db_xref "GeneID:140748945"; db_xref "GenBank:XP_072938014.1"; gbkey "CDS"; gene "Dhc64C"; product "dynein heavy chain, cytoplasmic isoform X4"; protein_id "XP_072938014.1"; exon_number "87";
NW_027332225.1	Gnomon	CDS	5910104	5910232	.	-	0	gene_id "Dhc64C"; transcript_id "XM_073081913.1"; db_xref "GeneID:140748945"; db_xref "GenBank:XP_072938014.1"; gbkey "CDS"; gene "Dhc64C"; product "dynein heavy chain, cytoplasmic isoform X4"; protein_id "XP_072938014.1"; exon_number "88";
NW_027332225.1	Gnomon	CDS	5909705	5909813	.	-	0	gene_id "Dhc64C"; transcript_id "XM_073081913.1"; db_xref "GeneID:140748945"; db_xref "GenBank:XP_072938014.1"; gbkey "CDS"; gene "Dhc64C"; product "dynein heavy chain, cytoplasmic isoform X4"; protein_id "XP_072938014.1"; exon_number "89";
NW_027332225.1	Gnomon	CDS	5909496	5909593	.	-	2	gene_id "Dhc64C"; transcript_id "XM_073081913.1"; db_xref "GeneID:140748945"; db_xref "GenBank:XP_072938014.1"; gbkey "CDS"; gene "Dhc64C"; product "dynein heavy chain, cytoplasmic isoform X4"; protein_id "XP_072938014.1"; exon_number "90";
NW_027332225.1	Gnomon	CDS	5909210	5909338	.	-	0	gene_id "Dhc64C"; transcript_id "XM_073081913.1"; db_xref "GeneID:140748945"; db_xref "GenBank:XP_072938014.1"; gbkey "CDS"; gene "Dhc64C"; product "dynein heavy chain, cytoplasmic isoform X4"; protein_id "XP_072938014.1"; exon_number "91";
NW_027332225.1	Gnomon	CDS	5908605	5908802	.	-	0	gene_id "Dhc64C"; transcript_id "XM_073081913.1"; db_xref "GeneID:140748945"; db_xref "GenBank:XP_072938014.1"; gbkey "CDS"; gene "Dhc64C"; product "dynein heavy chain, cytoplasmic isoform X4"; protein_id "XP_072938014.1"; exon_number "92";
NW_027332225.1	Gnomon	CDS	5907910	5908020	.	-	0	gene_id "Dhc64C"; transcript_id "XM_073081913.1"; db_xref "GeneID:140748945"; db_xref "GenBank:XP_072938014.1"; gbkey "CDS"; gene "Dhc64C"; product "dynein heavy chain, cytoplasmic isoform X4"; protein_id "XP_072938014.1"; exon_number "93";
NW_027332225.1	Gnomon	CDS	5907571	5907734	.	-	0	gene_id "Dhc64C"; transcript_id "XM_073081913.1"; db_xref "GeneID:140748945"; db_xref "GenBank:XP_072938014.1"; gbkey "CDS"; gene "Dhc64C"; product "dynein heavy chain, cytoplasmic isoform X4"; protein_id "XP_072938014.1"; exon_number "94";
NW_027332225.1	Gnomon	CDS	5907106	5907283	.	-	1	gene_id "Dhc64C"; transcript_id "XM_073081913.1"; db_xref "GeneID:140748945"; db_xref "GenBank:XP_072938014.1"; gbkey "CDS"; gene "Dhc64C"; product "dynein heavy chain, cytoplasmic isoform X4"; protein_id "XP_072938014.1"; exon_number "95";
NW_027332225.1	Gnomon	start_codon	5954517	5954519	.	-	0	gene_id "Dhc64C"; transcript_id "XM_073081913.1"; db_xref "GeneID:140748945"; db_xref "GenBank:XP_072938014.1"; gbkey "CDS"; gene "Dhc64C"; product "dynein heavy chain, cytoplasmic isoform X4"; protein_id "XP_072938014.1"; exon_number "1";
NW_027332225.1	Gnomon	stop_codon	5907103	5907105	.	-	0	gene_id "Dhc64C"; transcript_id "XM_073081913.1"; db_xref "GeneID:140748945"; db_xref "GenBank:XP_072938014.1"; gbkey "CDS"; gene "Dhc64C"; product "dynein heavy chain, cytoplasmic isoform X4"; protein_id "XP_072938014.1"; exon_number "95";
NW_027332225.1	Gnomon	transcript	5906886	5954629	.	-	.	gene_id "Dhc64C"; transcript_id "XM_073081914.1"; db_xref "GeneID:140748945"; db_xref "GenBank:XM_073081914.1"; experiment "COORDINATES: polyA evidence [ECO:0006239]"; gbkey "mRNA"; gene "Dhc64C"; model_evidence "Supporting evidence includes similarity to: 16 Proteins"; product "dynein heavy chain, cytoplasmic, transcript variant X5"; transcript_biotype "mRNA";
NW_027332225.1	Gnomon	exon	5954279	5954629	.	-	.	gene_id "Dhc64C"; transcript_id "XM_073081914.1"; db_xref "GeneID:140748945"; db_xref "GenBank:XM_073081914.1"; experiment "COORDINATES: polyA evidence [ECO:0006239]"; gene "Dhc64C"; model_evidence "Supporting evidence includes similarity to: 16 Proteins"; product "dynein heavy chain, cytoplasmic, transcript variant X5"; transcript_biotype "mRNA"; exon_number "1";
NW_027332225.1	Gnomon	exon	5953820	5953890	.	-	.	gene_id "Dhc64C"; transcript_id "XM_073081914.1"; db_xref "GeneID:140748945"; db_xref "GenBank:XM_073081914.1"; experiment "COORDINATES: polyA evidence [ECO:0006239]"; gene "Dhc64C"; model_evidence "Supporting evidence includes similarity to: 16 Proteins"; product "dynein heavy chain, cytoplasmic, transcript variant X5"; transcript_biotype "mRNA"; exon_number "2";
NW_027332225.1	Gnomon	exon	5953348	5953550	.	-	.	gene_id "Dhc64C"; transcript_id "XM_073081914.1"; db_xref "GeneID:140748945"; db_xref "GenBank:XM_073081914.1"; experiment "COORDINATES: polyA evidence [ECO:0006239]"; gene "Dhc64C"; model_evidence "Supporting evidence includes similarity to: 16 Proteins"; product "dynein heavy chain, cytoplasmic, transcript variant X5"; transcript_biotype "mRNA"; exon_number "3";
NW_027332225.1	Gnomon	exon	5952966	5953103	.	-	.	gene_id "Dhc64C"; transcript_id "XM_073081914.1"; db_xref "GeneID:140748945"; db_xref "GenBank:XM_073081914.1"; experiment "COORDINATES: polyA evidence [ECO:0006239]"; gene "Dhc64C"; model_evidence "Supporting evidence includes similarity to: 16 Proteins"; product "dynein heavy chain, cytoplasmic, transcript variant X5"; transcript_biotype "mRNA"; exon_number "4";
NW_027332225.1	Gnomon	exon	5952688	5952805	.	-	.	gene_id "Dhc64C"; transcript_id "XM_073081914.1"; db_xref "GeneID:140748945"; db_xref "GenBank:XM_073081914.1"; experiment "COORDINATES: polyA evidence [ECO:0006239]"; gene "Dhc64C"; model_evidence "Supporting evidence includes similarity to: 16 Proteins"; product "dynein heavy chain, cytoplasmic, transcript variant X5"; transcript_biotype "mRNA"; exon_number "5";
NW_027332225.1	Gnomon	exon	5952380	5952493	.	-	.	gene_id "Dhc64C"; transcript_id "XM_073081914.1"; db_xref "GeneID:140748945"; db_xref "GenBank:XM_073081914.1"; experiment "COORDINATES: polyA evidence [ECO:0006239]"; gene "Dhc64C"; model_evidence "Supporting evidence includes similarity to: 16 Proteins"; product "dynein heavy chain, cytoplasmic, transcript variant X5"; transcript_biotype "mRNA"; exon_number "6";
NW_027332225.1	Gnomon	exon	5952048	5952220	.	-	.	gene_id "Dhc64C"; transcript_id "XM_073081914.1"; db_xref "GeneID:140748945"; db_xref "GenBank:XM_073081914.1"; experiment "COORDINATES: polyA evidence [ECO:0006239]"; gene "Dhc64C"; model_evidence "Supporting evidence includes similarity to: 16 Proteins"; product "dynein heavy chain, cytoplasmic, transcript variant X5"; transcript_biotype "mRNA"; exon_number "7";
NW_027332225.1	Gnomon	exon	5951625	5951745	.	-	.	gene_id "Dhc64C"; transcript_id "XM_073081914.1"; db_xref "GeneID:140748945"; db_xref "GenBank:XM_073081914.1"; experiment "COORDINATES: polyA evidence [ECO:0006239]"; gene "Dhc64C"; model_evidence "Supporting evidence includes similarity to: 16 Proteins"; product "dynein heavy chain, cytoplasmic, transcript variant X5"; transcript_biotype "mRNA"; exon_number "8";
NW_027332225.1	Gnomon	exon	5951414	5951535	.	-	.	gene_id "Dhc64C"; transcript_id "XM_073081914.1"; db_xref "GeneID:140748945"; db_xref "GenBank:XM_073081914.1"; experiment "COORDINATES: polyA evidence [ECO:0006239]"; gene "Dhc64C"; model_evidence "Supporting evidence includes similarity to: 16 Proteins"; product "dynein heavy chain, cytoplasmic, transcript variant X5"; transcript_biotype "mRNA"; exon_number "9";
NW_027332225.1	Gnomon	exon	5950929	5951070	.	-	.	gene_id "Dhc64C"; transcript_id "XM_073081914.1"; db_xref "GeneID:140748945"; db_xref "GenBank:XM_073081914.1"; experiment "COORDINATES: polyA evidence [ECO:0006239]"; gene "Dhc64C"; model_evidence "Supporting evidence includes similarity to: 16 Proteins"; product "dynein heavy chain, cytoplasmic, transcript variant X5"; transcript_biotype "mRNA"; exon_number "10";
NW_027332225.1	Gnomon	exon	5950390	5950497	.	-	.	gene_id "Dhc64C"; transcript_id "XM_073081914.1"; db_xref "GeneID:140748945"; db_xref "GenBank:XM_073081914.1"; experiment "COORDINATES: polyA evidence [ECO:0006239]"; gene "Dhc64C"; model_evidence "Supporting evidence includes similarity to: 16 Proteins"; product "dynein heavy chain, cytoplasmic, transcript variant X5"; transcript_biotype "mRNA"; exon_number "11";
NW_027332225.1	Gnomon	exon	5949969	5950074	.	-	.	gene_id "Dhc64C"; transcript_id "XM_073081914.1"; db_xref "GeneID:140748945"; db_xref "GenBank:XM_073081914.1"; experiment "COORDINATES: polyA evidence [ECO:0006239]"; gene "Dhc64C"; model_evidence "Supporting evidence includes similarity to: 16 Proteins"; product "dynein heavy chain, cytoplasmic, transcript variant X5"; transcript_biotype "mRNA"; exon_number "12";
NW_027332225.1	Gnomon	exon	5949374	5949573	.	-	.	gene_id "Dhc64C"; transcript_id "XM_073081914.1"; db_xref "GeneID:140748945"; db_xref "GenBank:XM_073081914.1"; experiment "COORDINATES: polyA evidence [ECO:0006239]"; gene "Dhc64C"; model_evidence "Supporting evidence includes similarity to: 16 Proteins"; product "dynein heavy chain, cytoplasmic, transcript variant X5"; transcript_biotype "mRNA"; exon_number "13";
NW_027332225.1	Gnomon	exon	5948830	5948965	.	-	.	gene_id "Dhc64C"; transcript_id "XM_073081914.1"; db_xref "GeneID:140748945"; db_xref "GenBank:XM_073081914.1"; experiment "COORDINATES: polyA evidence [ECO:0006239]"; gene "Dhc64C"; model_evidence "Supporting evidence includes similarity to: 16 Proteins"; product "dynein heavy chain, cytoplasmic, transcript variant X5"; transcript_biotype "mRNA"; exon_number "14";
NW_027332225.1	Gnomon	exon	5948460	5948566	.	-	.	gene_id "Dhc64C"; transcript_id "XM_073081914.1"; db_xref "GeneID:140748945"; db_xref "GenBank:XM_073081914.1"; experiment "COORDINATES: polyA evidence [ECO:0006239]"; gene "Dhc64C"; model_evidence "Supporting evidence includes similarity to: 16 Proteins"; product "dynein heavy chain, cytoplasmic, transcript variant X5"; transcript_biotype "mRNA"; exon_number "15";
NW_027332225.1	Gnomon	exon	5948015	5948178	.	-	.	gene_id "Dhc64C"; transcript_id "XM_073081914.1"; db_xref "GeneID:140748945"; db_xref "GenBank:XM_073081914.1"; experiment "COORDINATES: polyA evidence [ECO:0006239]"; gene "Dhc64C"; model_evidence "Supporting evidence includes similarity to: 16 Proteins"; product "dynein heavy chain, cytoplasmic, transcript variant X5"; transcript_biotype "mRNA"; exon_number "16";
NW_027332225.1	Gnomon	exon	5947683	5947788	.	-	.	gene_id "Dhc64C"; transcript_id "XM_073081914.1"; db_xref "GeneID:140748945"; db_xref "GenBank:XM_073081914.1"; experiment "COORDINATES: polyA evidence [ECO:0006239]"; gene "Dhc64C"; model_evidence "Supporting evidence includes similarity to: 16 Proteins"; product "dynein heavy chain, cytoplasmic, transcript variant X5"; transcript_biotype "mRNA"; exon_number "17";
NW_027332225.1	Gnomon	exon	5947439	5947462	.	-	.	gene_id "Dhc64C"; transcript_id "XM_073081914.1"; db_xref "GeneID:140748945"; db_xref "GenBank:XM_073081914.1"; experiment "COORDINATES: polyA evidence [ECO:0006239]"; gene "Dhc64C"; model_evidence "Supporting evidence includes similarity to: 16 Proteins"; product "dynein heavy chain, cytoplasmic, transcript variant X5"; transcript_biotype "mRNA"; exon_number "18";
NW_027332225.1	Gnomon	exon	5946805	5946960	.	-	.	gene_id "Dhc64C"; transcript_id "XM_073081914.1"; db_xref "GeneID:140748945"; db_xref "GenBank:XM_073081914.1"; experiment "COORDINATES: polyA evidence [ECO:0006239]"; gene "Dhc64C"; model_evidence "Supporting evidence includes similarity to: 16 Proteins"; product "dynein heavy chain, cytoplasmic, transcript variant X5"; transcript_biotype "mRNA"; exon_number "19";
NW_027332225.1	Gnomon	exon	5946317	5946496	.	-	.	gene_id "Dhc64C"; transcript_id "XM_073081914.1"; db_xref "GeneID:140748945"; db_xref "GenBank:XM_073081914.1"; experiment "COORDINATES: polyA evidence [ECO:0006239]"; gene "Dhc64C"; model_evidence "Supporting evidence includes similarity to: 16 Proteins"; product "dynein heavy chain, cytoplasmic, transcript variant X5"; transcript_biotype "mRNA"; exon_number "20";
NW_027332225.1	Gnomon	exon	5945795	5945938	.	-	.	gene_id "Dhc64C"; transcript_id "XM_073081914.1"; db_xref "GeneID:140748945"; db_xref "GenBank:XM_073081914.1"; experiment "COORDINATES: polyA evidence [ECO:0006239]"; gene "Dhc64C"; model_evidence "Supporting evidence includes similarity to: 16 Proteins"; product "dynein heavy chain, cytoplasmic, transcript variant X5"; transcript_biotype "mRNA"; exon_number "21";
NW_027332225.1	Gnomon	exon	5945459	5945604	.	-	.	gene_id "Dhc64C"; transcript_id "XM_073081914.1"; db_xref "GeneID:140748945"; db_xref "GenBank:XM_073081914.1"; experiment "COORDINATES: polyA evidence [ECO:0006239]"; gene "Dhc64C"; model_evidence "Supporting evidence includes similarity to: 16 Proteins"; product "dynein heavy chain, cytoplasmic, transcript variant X5"; transcript_biotype "mRNA"; exon_number "22";
NW_027332225.1	Gnomon	exon	5945036	5945185	.	-	.	gene_id "Dhc64C"; transcript_id "XM_073081914.1"; db_xref "GeneID:140748945"; db_xref "GenBank:XM_073081914.1"; experiment "COORDINATES: polyA evidence [ECO:0006239]"; gene "Dhc64C"; model_evidence "Supporting evidence includes similarity to: 16 Proteins"; product "dynein heavy chain, cytoplasmic, transcript variant X5"; transcript_biotype "mRNA"; exon_number "23";
NW_027332225.1	Gnomon	exon	5944849	5944941	.	-	.	gene_id "Dhc64C"; transcript_id "XM_073081914.1"; db_xref "GeneID:140748945"; db_xref "GenBank:XM_073081914.1"; experiment "COORDINATES: polyA evidence [ECO:0006239]"; gene "Dhc64C"; model_evidence "Supporting evidence includes similarity to: 16 Proteins"; product "dynein heavy chain, cytoplasmic, transcript variant X5"; transcript_biotype "mRNA"; exon_number "24";
NW_027332225.1	Gnomon	exon	5944332	5944546	.	-	.	gene_id "Dhc64C"; transcript_id "XM_073081914.1"; db_xref "GeneID:140748945"; db_xref "GenBank:XM_073081914.1"; experiment "COORDINATES: polyA evidence [ECO:0006239]"; gene "Dhc64C"; model_evidence "Supporting evidence includes similarity to: 16 Proteins"; product "dynein heavy chain, cytoplasmic, transcript variant X5"; transcript_biotype "mRNA"; exon_number "25";
NW_027332225.1	Gnomon	exon	5943950	5944076	.	-	.	gene_id "Dhc64C"; transcript_id "XM_073081914.1"; db_xref "GeneID:140748945"; db_xref "GenBank:XM_073081914.1"; experiment "COORDINATES: polyA evidence [ECO:0006239]"; gene "Dhc64C"; model_evidence "Supporting evidence includes similarity to: 16 Proteins"; product "dynein heavy chain, cytoplasmic, transcript variant X5"; transcript_biotype "mRNA"; exon_number "26";
NW_027332225.1	Gnomon	exon	5943717	5943819	.	-	.	gene_id "Dhc64C"; transcript_id "XM_073081914.1"; db_xref "GeneID:140748945"; db_xref "GenBank:XM_073081914.1"; experiment "COORDINATES: polyA evidence [ECO:0006239]"; gene "Dhc64C"; model_evidence "Supporting evidence includes similarity to: 16 Proteins"; product "dynein heavy chain, cytoplasmic, transcript variant X5"; transcript_biotype "mRNA"; exon_number "27";
NW_027332225.1	Gnomon	exon	5943403	5943625	.	-	.	gene_id "Dhc64C"; transcript_id "XM_073081914.1"; db_xref "GeneID:140748945"; db_xref "GenBank:XM_073081914.1"; experiment "COORDINATES: polyA evidence [ECO:0006239]"; gene "Dhc64C"; model_evidence "Supporting evidence includes similarity to: 16 Proteins"; product "dynein heavy chain, cytoplasmic, transcript variant X5"; transcript_biotype "mRNA"; exon_number "28";
NW_027332225.1	Gnomon	exon	5942907	5943054	.	-	.	gene_id "Dhc64C"; transcript_id "XM_073081914.1"; db_xref "GeneID:140748945"; db_xref "GenBank:XM_073081914.1"; experiment "COORDINATES: polyA evidence [ECO:0006239]"; gene "Dhc64C"; model_evidence "Supporting evidence includes similarity to: 16 Proteins"; product "dynein heavy chain, cytoplasmic, transcript variant X5"; transcript_biotype "mRNA"; exon_number "29";
NW_027332225.1	Gnomon	exon	5942602	5942707	.	-	.	gene_id "Dhc64C"; transcript_id "XM_073081914.1"; db_xref "GeneID:140748945"; db_xref "GenBank:XM_073081914.1"; experiment "COORDINATES: polyA evidence [ECO:0006239]"; gene "Dhc64C"; model_evidence "Supporting evidence includes similarity to: 16 Proteins"; product "dynein heavy chain, cytoplasmic, transcript variant X5"; transcript_biotype "mRNA"; exon_number "30";
NW_027332225.1	Gnomon	exon	5941809	5942018	.	-	.	gene_id "Dhc64C"; transcript_id "XM_073081914.1"; db_xref "GeneID:140748945"; db_xref "GenBank:XM_073081914.1"; experiment "COORDINATES: polyA evidence [ECO:0006239]"; gene "Dhc64C"; model_evidence "Supporting evidence includes similarity to: 16 Proteins"; product "dynein heavy chain, cytoplasmic, transcript variant X5"; transcript_biotype "mRNA"; exon_number "31";
NW_027332225.1	Gnomon	exon	5941298	5941444	.	-	.	gene_id "Dhc64C"; transcript_id "XM_073081914.1"; db_xref "GeneID:140748945"; db_xref "GenBank:XM_073081914.1"; experiment "COORDINATES: polyA evidence [ECO:0006239]"; gene "Dhc64C"; model_evidence "Supporting evidence includes similarity to: 16 Proteins"; product "dynein heavy chain, cytoplasmic, transcript variant X5"; transcript_biotype "mRNA"; exon_number "32";
NW_027332225.1	Gnomon	exon	5940815	5940987	.	-	.	gene_id "Dhc64C"; transcript_id "XM_073081914.1"; db_xref "GeneID:140748945"; db_xref "GenBank:XM_073081914.1"; experiment "COORDINATES: polyA evidence [ECO:0006239]"; gene "Dhc64C"; model_evidence "Supporting evidence includes similarity to: 16 Proteins"; product "dynein heavy chain, cytoplasmic, transcript variant X5"; transcript_biotype "mRNA"; exon_number "33";
NW_027332225.1	Gnomon	exon	5940355	5940522	.	-	.	gene_id "Dhc64C"; transcript_id "XM_073081914.1"; db_xref "GeneID:140748945"; db_xref "GenBank:XM_073081914.1"; experiment "COORDINATES: polyA evidence [ECO:0006239]"; gene "Dhc64C"; model_evidence "Supporting evidence includes similarity to: 16 Proteins"; product "dynein heavy chain, cytoplasmic, transcript variant X5"; transcript_biotype "mRNA"; exon_number "34";
NW_027332225.1	Gnomon	exon	5939894	5940059	.	-	.	gene_id "Dhc64C"; transcript_id "XM_073081914.1"; db_xref "GeneID:140748945"; db_xref "GenBank:XM_073081914.1"; experiment "COORDINATES: polyA evidence [ECO:0006239]"; gene "Dhc64C"; model_evidence "Supporting evidence includes similarity to: 16 Proteins"; product "dynein heavy chain, cytoplasmic, transcript variant X5"; transcript_biotype "mRNA"; exon_number "35";
NW_027332225.1	Gnomon	exon	5939265	5939450	.	-	.	gene_id "Dhc64C"; transcript_id "XM_073081914.1"; db_xref "GeneID:140748945"; db_xref "GenBank:XM_073081914.1"; experiment "COORDINATES: polyA evidence [ECO:0006239]"; gene "Dhc64C"; model_evidence "Supporting evidence includes similarity to: 16 Proteins"; product "dynein heavy chain, cytoplasmic, transcript variant X5"; transcript_biotype "mRNA"; exon_number "36";
NW_027332225.1	Gnomon	exon	5938590	5938772	.	-	.	gene_id "Dhc64C"; transcript_id "XM_073081914.1"; db_xref "GeneID:140748945"; db_xref "GenBank:XM_073081914.1"; experiment "COORDINATES: polyA evidence [ECO:0006239]"; gene "Dhc64C"; model_evidence "Supporting evidence includes similarity to: 16 Proteins"; product "dynein heavy chain, cytoplasmic, transcript variant X5"; transcript_biotype "mRNA"; exon_number "37";
NW_027332225.1	Gnomon	exon	5937793	5937915	.	-	.	gene_id "Dhc64C"; transcript_id "XM_073081914.1"; db_xref "GeneID:140748945"; db_xref "GenBank:XM_073081914.1"; experiment "COORDINATES: polyA evidence [ECO:0006239]"; gene "Dhc64C"; model_evidence "Supporting evidence includes similarity to: 16 Proteins"; product "dynein heavy chain, cytoplasmic, transcript variant X5"; transcript_biotype "mRNA"; exon_number "38";
NW_027332225.1	Gnomon	exon	5937555	5937714	.	-	.	gene_id "Dhc64C"; transcript_id "XM_073081914.1"; db_xref "GeneID:140748945"; db_xref "GenBank:XM_073081914.1"; experiment "COORDINATES: polyA evidence [ECO:0006239]"; gene "Dhc64C"; model_evidence "Supporting evidence includes similarity to: 16 Proteins"; product "dynein heavy chain, cytoplasmic, transcript variant X5"; transcript_biotype "mRNA"; exon_number "39";
NW_027332225.1	Gnomon	exon	5936921	5937054	.	-	.	gene_id "Dhc64C"; transcript_id "XM_073081914.1"; db_xref "GeneID:140748945"; db_xref "GenBank:XM_073081914.1"; experiment "COORDINATES: polyA evidence [ECO:0006239]"; gene "Dhc64C"; model_evidence "Supporting evidence includes similarity to: 16 Proteins"; product "dynein heavy chain, cytoplasmic, transcript variant X5"; transcript_biotype "mRNA"; exon_number "40";
NW_027332225.1	Gnomon	exon	5936618	5936741	.	-	.	gene_id "Dhc64C"; transcript_id "XM_073081914.1"; db_xref "GeneID:140748945"; db_xref "GenBank:XM_073081914.1"; experiment "COORDINATES: polyA evidence [ECO:0006239]"; gene "Dhc64C"; model_evidence "Supporting evidence includes similarity to: 16 Proteins"; product "dynein heavy chain, cytoplasmic, transcript variant X5"; transcript_biotype "mRNA"; exon_number "41";
NW_027332225.1	Gnomon	exon	5935986	5936226	.	-	.	gene_id "Dhc64C"; transcript_id "XM_073081914.1"; db_xref "GeneID:140748945"; db_xref "GenBank:XM_073081914.1"; experiment "COORDINATES: polyA evidence [ECO:0006239]"; gene "Dhc64C"; model_evidence "Supporting evidence includes similarity to: 16 Proteins"; product "dynein heavy chain, cytoplasmic, transcript variant X5"; transcript_biotype "mRNA"; exon_number "42";
NW_027332225.1	Gnomon	exon	5935472	5935586	.	-	.	gene_id "Dhc64C"; transcript_id "XM_073081914.1"; db_xref "GeneID:140748945"; db_xref "GenBank:XM_073081914.1"; experiment "COORDINATES: polyA evidence [ECO:0006239]"; gene "Dhc64C"; model_evidence "Supporting evidence includes similarity to: 16 Proteins"; product "dynein heavy chain, cytoplasmic, transcript variant X5"; transcript_biotype "mRNA"; exon_number "43";
NW_027332225.1	Gnomon	exon	5935048	5935243	.	-	.	gene_id "Dhc64C"; transcript_id "XM_073081914.1"; db_xref "GeneID:140748945"; db_xref "GenBank:XM_073081914.1"; experiment "COORDINATES: polyA evidence [ECO:0006239]"; gene "Dhc64C"; model_evidence "Supporting evidence includes similarity to: 16 Proteins"; product "dynein heavy chain, cytoplasmic, transcript variant X5"; transcript_biotype "mRNA"; exon_number "44";
NW_027332225.1	Gnomon	exon	5934712	5934800	.	-	.	gene_id "Dhc64C"; transcript_id "XM_073081914.1"; db_xref "GeneID:140748945"; db_xref "GenBank:XM_073081914.1"; experiment "COORDINATES: polyA evidence [ECO:0006239]"; gene "Dhc64C"; model_evidence "Supporting evidence includes similarity to: 16 Proteins"; product "dynein heavy chain, cytoplasmic, transcript variant X5"; transcript_biotype "mRNA"; exon_number "45";
NW_027332225.1	Gnomon	exon	5932637	5932746	.	-	.	gene_id "Dhc64C"; transcript_id "XM_073081914.1"; db_xref "GeneID:140748945"; db_xref "GenBank:XM_073081914.1"; experiment "COORDINATES: polyA evidence [ECO:0006239]"; gene "Dhc64C"; model_evidence "Supporting evidence includes similarity to: 16 Proteins"; product "dynein heavy chain, cytoplasmic, transcript variant X5"; transcript_biotype "mRNA"; exon_number "46";
NW_027332225.1	Gnomon	exon	5932424	5932549	.	-	.	gene_id "Dhc64C"; transcript_id "XM_073081914.1"; db_xref "GeneID:140748945"; db_xref "GenBank:XM_073081914.1"; experiment "COORDINATES: polyA evidence [ECO:0006239]"; gene "Dhc64C"; model_evidence "Supporting evidence includes similarity to: 16 Proteins"; product "dynein heavy chain, cytoplasmic, transcript variant X5"; transcript_biotype "mRNA"; exon_number "47";
NW_027332225.1	Gnomon	exon	5931868	5932045	.	-	.	gene_id "Dhc64C"; transcript_id "XM_073081914.1"; db_xref "GeneID:140748945"; db_xref "GenBank:XM_073081914.1"; experiment "COORDINATES: polyA evidence [ECO:0006239]"; gene "Dhc64C"; model_evidence "Supporting evidence includes similarity to: 16 Proteins"; product "dynein heavy chain, cytoplasmic, transcript variant X5"; transcript_biotype "mRNA"; exon_number "48";
NW_027332225.1	Gnomon	exon	5931346	5931455	.	-	.	gene_id "Dhc64C"; transcript_id "XM_073081914.1"; db_xref "GeneID:140748945"; db_xref "GenBank:XM_073081914.1"; experiment "COORDINATES: polyA evidence [ECO:0006239]"; gene "Dhc64C"; model_evidence "Supporting evidence includes similarity to: 16 Proteins"; product "dynein heavy chain, cytoplasmic, transcript variant X5"; transcript_biotype "mRNA"; exon_number "49";
NW_027332225.1	Gnomon	exon	5931086	5931203	.	-	.	gene_id "Dhc64C"; transcript_id "XM_073081914.1"; db_xref "GeneID:140748945"; db_xref "GenBank:XM_073081914.1"; experiment "COORDINATES: polyA evidence [ECO:0006239]"; gene "Dhc64C"; model_evidence "Supporting evidence includes similarity to: 16 Proteins"; product "dynein heavy chain, cytoplasmic, transcript variant X5"; transcript_biotype "mRNA"; exon_number "50";
NW_027332225.1	Gnomon	exon	5930664	5930821	.	-	.	gene_id "Dhc64C"; transcript_id "XM_073081914.1"; db_xref "GeneID:140748945"; db_xref "GenBank:XM_073081914.1"; experiment "COORDINATES: polyA evidence [ECO:0006239]"; gene "Dhc64C"; model_evidence "Supporting evidence includes similarity to: 16 Proteins"; product "dynein heavy chain, cytoplasmic, transcript variant X5"; transcript_biotype "mRNA"; exon_number "51";
NW_027332225.1	Gnomon	exon	5930418	5930544	.	-	.	gene_id "Dhc64C"; transcript_id "XM_073081914.1"; db_xref "GeneID:140748945"; db_xref "GenBank:XM_073081914.1"; experiment "COORDINATES: polyA evidence [ECO:0006239]"; gene "Dhc64C"; model_evidence "Supporting evidence includes similarity to: 16 Proteins"; product "dynein heavy chain, cytoplasmic, transcript variant X5"; transcript_biotype "mRNA"; exon_number "52";
NW_027332225.1	Gnomon	exon	5930250	5930339	.	-	.	gene_id "Dhc64C"; transcript_id "XM_073081914.1"; db_xref "GeneID:140748945"; db_xref "GenBank:XM_073081914.1"; experiment "COORDINATES: polyA evidence [ECO:0006239]"; gene "Dhc64C"; model_evidence "Supporting evidence includes similarity to: 16 Proteins"; product "dynein heavy chain, cytoplasmic, transcript variant X5"; transcript_biotype "mRNA"; exon_number "53";
NW_027332225.1	Gnomon	exon	5929744	5929903	.	-	.	gene_id "Dhc64C"; transcript_id "XM_073081914.1"; db_xref "GeneID:140748945"; db_xref "GenBank:XM_073081914.1"; experiment "COORDINATES: polyA evidence [ECO:0006239]"; gene "Dhc64C"; model_evidence "Supporting evidence includes similarity to: 16 Proteins"; product "dynein heavy chain, cytoplasmic, transcript variant X5"; transcript_biotype "mRNA"; exon_number "54";
NW_027332225.1	Gnomon	exon	5929122	5929309	.	-	.	gene_id "Dhc64C"; transcript_id "XM_073081914.1"; db_xref "GeneID:140748945"; db_xref "GenBank:XM_073081914.1"; experiment "COORDINATES: polyA evidence [ECO:0006239]"; gene "Dhc64C"; model_evidence "Supporting evidence includes similarity to: 16 Proteins"; product "dynein heavy chain, cytoplasmic, transcript variant X5"; transcript_biotype "mRNA"; exon_number "55";
NW_027332225.1	Gnomon	exon	5928818	5928944	.	-	.	gene_id "Dhc64C"; transcript_id "XM_073081914.1"; db_xref "GeneID:140748945"; db_xref "GenBank:XM_073081914.1"; experiment "COORDINATES: polyA evidence [ECO:0006239]"; gene "Dhc64C"; model_evidence "Supporting evidence includes similarity to: 16 Proteins"; product "dynein heavy chain, cytoplasmic, transcript variant X5"; transcript_biotype "mRNA"; exon_number "56";
NW_027332225.1	Gnomon	exon	5928474	5928622	.	-	.	gene_id "Dhc64C"; transcript_id "XM_073081914.1"; db_xref "GeneID:140748945"; db_xref "GenBank:XM_073081914.1"; experiment "COORDINATES: polyA evidence [ECO:0006239]"; gene "Dhc64C"; model_evidence "Supporting evidence includes similarity to: 16 Proteins"; product "dynein heavy chain, cytoplasmic, transcript variant X5"; transcript_biotype "mRNA"; exon_number "57";
NW_027332225.1	Gnomon	exon	5927832	5928025	.	-	.	gene_id "Dhc64C"; transcript_id "XM_073081914.1"; db_xref "GeneID:140748945"; db_xref "GenBank:XM_073081914.1"; experiment "COORDINATES: polyA evidence [ECO:0006239]"; gene "Dhc64C"; model_evidence "Supporting evidence includes similarity to: 16 Proteins"; product "dynein heavy chain, cytoplasmic, transcript variant X5"; transcript_biotype "mRNA"; exon_number "58";
NW_027332225.1	Gnomon	exon	5927395	5927540	.	-	.	gene_id "Dhc64C"; transcript_id "XM_073081914.1"; db_xref "GeneID:140748945"; db_xref "GenBank:XM_073081914.1"; experiment "COORDINATES: polyA evidence [ECO:0006239]"; gene "Dhc64C"; model_evidence "Supporting evidence includes similarity to: 16 Proteins"; product "dynein heavy chain, cytoplasmic, transcript variant X5"; transcript_biotype "mRNA"; exon_number "59";
NW_027332225.1	Gnomon	exon	5927185	5927300	.	-	.	gene_id "Dhc64C"; transcript_id "XM_073081914.1"; db_xref "GeneID:140748945"; db_xref "GenBank:XM_073081914.1"; experiment "COORDINATES: polyA evidence [ECO:0006239]"; gene "Dhc64C"; model_evidence "Supporting evidence includes similarity to: 16 Proteins"; product "dynein heavy chain, cytoplasmic, transcript variant X5"; transcript_biotype "mRNA"; exon_number "60";
NW_027332225.1	Gnomon	exon	5926464	5926655	.	-	.	gene_id "Dhc64C"; transcript_id "XM_073081914.1"; db_xref "GeneID:140748945"; db_xref "GenBank:XM_073081914.1"; experiment "COORDINATES: polyA evidence [ECO:0006239]"; gene "Dhc64C"; model_evidence "Supporting evidence includes similarity to: 16 Proteins"; product "dynein heavy chain, cytoplasmic, transcript variant X5"; transcript_biotype "mRNA"; exon_number "61";
NW_027332225.1	Gnomon	exon	5925879	5926040	.	-	.	gene_id "Dhc64C"; transcript_id "XM_073081914.1"; db_xref "GeneID:140748945"; db_xref "GenBank:XM_073081914.1"; experiment "COORDINATES: polyA evidence [ECO:0006239]"; gene "Dhc64C"; model_evidence "Supporting evidence includes similarity to: 16 Proteins"; product "dynein heavy chain, cytoplasmic, transcript variant X5"; transcript_biotype "mRNA"; exon_number "62";
NW_027332225.1	Gnomon	exon	5925657	5925766	.	-	.	gene_id "Dhc64C"; transcript_id "XM_073081914.1"; db_xref "GeneID:140748945"; db_xref "GenBank:XM_073081914.1"; experiment "COORDINATES: polyA evidence [ECO:0006239]"; gene "Dhc64C"; model_evidence "Supporting evidence includes similarity to: 16 Proteins"; product "dynein heavy chain, cytoplasmic, transcript variant X5"; transcript_biotype "mRNA"; exon_number "63";
NW_027332225.1	Gnomon	exon	5925269	5925422	.	-	.	gene_id "Dhc64C"; transcript_id "XM_073081914.1"; db_xref "GeneID:140748945"; db_xref "GenBank:XM_073081914.1"; experiment "COORDINATES: polyA evidence [ECO:0006239]"; gene "Dhc64C"; model_evidence "Supporting evidence includes similarity to: 16 Proteins"; product "dynein heavy chain, cytoplasmic, transcript variant X5"; transcript_biotype "mRNA"; exon_number "64";
NW_027332225.1	Gnomon	exon	5924672	5924880	.	-	.	gene_id "Dhc64C"; transcript_id "XM_073081914.1"; db_xref "GeneID:140748945"; db_xref "GenBank:XM_073081914.1"; experiment "COORDINATES: polyA evidence [ECO:0006239]"; gene "Dhc64C"; model_evidence "Supporting evidence includes similarity to: 16 Proteins"; product "dynein heavy chain, cytoplasmic, transcript variant X5"; transcript_biotype "mRNA"; exon_number "65";
NW_027332225.1	Gnomon	exon	5923889	5924048	.	-	.	gene_id "Dhc64C"; transcript_id "XM_073081914.1"; db_xref "GeneID:140748945"; db_xref "GenBank:XM_073081914.1"; experiment "COORDINATES: polyA evidence [ECO:0006239]"; gene "Dhc64C"; model_evidence "Supporting evidence includes similarity to: 16 Proteins"; product "dynein heavy chain, cytoplasmic, transcript variant X5"; transcript_biotype "mRNA"; exon_number "66";
NW_027332225.1	Gnomon	exon	5923564	5923665	.	-	.	gene_id "Dhc64C"; transcript_id "XM_073081914.1"; db_xref "GeneID:140748945"; db_xref "GenBank:XM_073081914.1"; experiment "COORDINATES: polyA evidence [ECO:0006239]"; gene "Dhc64C"; model_evidence "Supporting evidence includes similarity to: 16 Proteins"; product "dynein heavy chain, cytoplasmic, transcript variant X5"; transcript_biotype "mRNA"; exon_number "67";
NW_027332225.1	Gnomon	exon	5923373	5923472	.	-	.	gene_id "Dhc64C"; transcript_id "XM_073081914.1"; db_xref "GeneID:140748945"; db_xref "GenBank:XM_073081914.1"; experiment "COORDINATES: polyA evidence [ECO:0006239]"; gene "Dhc64C"; model_evidence "Supporting evidence includes similarity to: 16 Proteins"; product "dynein heavy chain, cytoplasmic, transcript variant X5"; transcript_biotype "mRNA"; exon_number "68";
NW_027332225.1	Gnomon	exon	5922481	5922676	.	-	.	gene_id "Dhc64C"; transcript_id "XM_073081914.1"; db_xref "GeneID:140748945"; db_xref "GenBank:XM_073081914.1"; experiment "COORDINATES: polyA evidence [ECO:0006239]"; gene "Dhc64C"; model_evidence "Supporting evidence includes similarity to: 16 Proteins"; product "dynein heavy chain, cytoplasmic, transcript variant X5"; transcript_biotype "mRNA"; exon_number "69";
NW_027332225.1	Gnomon	exon	5920007	5920124	.	-	.	gene_id "Dhc64C"; transcript_id "XM_073081914.1"; db_xref "GeneID:140748945"; db_xref "GenBank:XM_073081914.1"; experiment "COORDINATES: polyA evidence [ECO:0006239]"; gene "Dhc64C"; model_evidence "Supporting evidence includes similarity to: 16 Proteins"; product "dynein heavy chain, cytoplasmic, transcript variant X5"; transcript_biotype "mRNA"; exon_number "70";
NW_027332225.1	Gnomon	exon	5919417	5919632	.	-	.	gene_id "Dhc64C"; transcript_id "XM_073081914.1"; db_xref "GeneID:140748945"; db_xref "GenBank:XM_073081914.1"; experiment "COORDINATES: polyA evidence [ECO:0006239]"; gene "Dhc64C"; model_evidence "Supporting evidence includes similarity to: 16 Proteins"; product "dynein heavy chain, cytoplasmic, transcript variant X5"; transcript_biotype "mRNA"; exon_number "71";
NW_027332225.1	Gnomon	exon	5918832	5918987	.	-	.	gene_id "Dhc64C"; transcript_id "XM_073081914.1"; db_xref "GeneID:140748945"; db_xref "GenBank:XM_073081914.1"; experiment "COORDINATES: polyA evidence [ECO:0006239]"; gene "Dhc64C"; model_evidence "Supporting evidence includes similarity to: 16 Proteins"; product "dynein heavy chain, cytoplasmic, transcript variant X5"; transcript_biotype "mRNA"; exon_number "72";
NW_027332225.1	Gnomon	exon	5918161	5918334	.	-	.	gene_id "Dhc64C"; transcript_id "XM_073081914.1"; db_xref "GeneID:140748945"; db_xref "GenBank:XM_073081914.1"; experiment "COORDINATES: polyA evidence [ECO:0006239]"; gene "Dhc64C"; model_evidence "Supporting evidence includes similarity to: 16 Proteins"; product "dynein heavy chain, cytoplasmic, transcript variant X5"; transcript_biotype "mRNA"; exon_number "73";
NW_027332225.1	Gnomon	exon	5917532	5917696	.	-	.	gene_id "Dhc64C"; transcript_id "XM_073081914.1"; db_xref "GeneID:140748945"; db_xref "GenBank:XM_073081914.1"; experiment "COORDINATES: polyA evidence [ECO:0006239]"; gene "Dhc64C"; model_evidence "Supporting evidence includes similarity to: 16 Proteins"; product "dynein heavy chain, cytoplasmic, transcript variant X5"; transcript_biotype "mRNA"; exon_number "74";
NW_027332225.1	Gnomon	exon	5917073	5917209	.	-	.	gene_id "Dhc64C"; transcript_id "XM_073081914.1"; db_xref "GeneID:140748945"; db_xref "GenBank:XM_073081914.1"; experiment "COORDINATES: polyA evidence [ECO:0006239]"; gene "Dhc64C"; model_evidence "Supporting evidence includes similarity to: 16 Proteins"; product "dynein heavy chain, cytoplasmic, transcript variant X5"; transcript_biotype "mRNA"; exon_number "75";
NW_027332225.1	Gnomon	exon	5916454	5916614	.	-	.	gene_id "Dhc64C"; transcript_id "XM_073081914.1"; db_xref "GeneID:140748945"; db_xref "GenBank:XM_073081914.1"; experiment "COORDINATES: polyA evidence [ECO:0006239]"; gene "Dhc64C"; model_evidence "Supporting evidence includes similarity to: 16 Proteins"; product "dynein heavy chain, cytoplasmic, transcript variant X5"; transcript_biotype "mRNA"; exon_number "76";
NW_027332225.1	Gnomon	exon	5915756	5915898	.	-	.	gene_id "Dhc64C"; transcript_id "XM_073081914.1"; db_xref "GeneID:140748945"; db_xref "GenBank:XM_073081914.1"; experiment "COORDINATES: polyA evidence [ECO:0006239]"; gene "Dhc64C"; model_evidence "Supporting evidence includes similarity to: 16 Proteins"; product "dynein heavy chain, cytoplasmic, transcript variant X5"; transcript_biotype "mRNA"; exon_number "77";
NW_027332225.1	Gnomon	exon	5915604	5915672	.	-	.	gene_id "Dhc64C"; transcript_id "XM_073081914.1"; db_xref "GeneID:140748945"; db_xref "GenBank:XM_073081914.1"; experiment "COORDINATES: polyA evidence [ECO:0006239]"; gene "Dhc64C"; model_evidence "Supporting evidence includes similarity to: 16 Proteins"; product "dynein heavy chain, cytoplasmic, transcript variant X5"; transcript_biotype "mRNA"; exon_number "78";
NW_027332225.1	Gnomon	exon	5915348	5915521	.	-	.	gene_id "Dhc64C"; transcript_id "XM_073081914.1"; db_xref "GeneID:140748945"; db_xref "GenBank:XM_073081914.1"; experiment "COORDINATES: polyA evidence [ECO:0006239]"; gene "Dhc64C"; model_evidence "Supporting evidence includes similarity to: 16 Proteins"; product "dynein heavy chain, cytoplasmic, transcript variant X5"; transcript_biotype "mRNA"; exon_number "79";
NW_027332225.1	Gnomon	exon	5914820	5915040	.	-	.	gene_id "Dhc64C"; transcript_id "XM_073081914.1"; db_xref "GeneID:140748945"; db_xref "GenBank:XM_073081914.1"; experiment "COORDINATES: polyA evidence [ECO:0006239]"; gene "Dhc64C"; model_evidence "Supporting evidence includes similarity to: 16 Proteins"; product "dynein heavy chain, cytoplasmic, transcript variant X5"; transcript_biotype "mRNA"; exon_number "80";
NW_027332225.1	Gnomon	exon	5913968	5914136	.	-	.	gene_id "Dhc64C"; transcript_id "XM_073081914.1"; db_xref "GeneID:140748945"; db_xref "GenBank:XM_073081914.1"; experiment "COORDINATES: polyA evidence [ECO:0006239]"; gene "Dhc64C"; model_evidence "Supporting evidence includes similarity to: 16 Proteins"; product "dynein heavy chain, cytoplasmic, transcript variant X5"; transcript_biotype "mRNA"; exon_number "81";
NW_027332225.1	Gnomon	exon	5913072	5913246	.	-	.	gene_id "Dhc64C"; transcript_id "XM_073081914.1"; db_xref "GeneID:140748945"; db_xref "GenBank:XM_073081914.1"; experiment "COORDINATES: polyA evidence [ECO:0006239]"; gene "Dhc64C"; model_evidence "Supporting evidence includes similarity to: 16 Proteins"; product "dynein heavy chain, cytoplasmic, transcript variant X5"; transcript_biotype "mRNA"; exon_number "82";
NW_027332225.1	Gnomon	exon	5912691	5912808	.	-	.	gene_id "Dhc64C"; transcript_id "XM_073081914.1"; db_xref "GeneID:140748945"; db_xref "GenBank:XM_073081914.1"; experiment "COORDINATES: polyA evidence [ECO:0006239]"; gene "Dhc64C"; model_evidence "Supporting evidence includes similarity to: 16 Proteins"; product "dynein heavy chain, cytoplasmic, transcript variant X5"; transcript_biotype "mRNA"; exon_number "83";
NW_027332225.1	Gnomon	exon	5912062	5912275	.	-	.	gene_id "Dhc64C"; transcript_id "XM_073081914.1"; db_xref "GeneID:140748945"; db_xref "GenBank:XM_073081914.1"; experiment "COORDINATES: polyA evidence [ECO:0006239]"; gene "Dhc64C"; model_evidence "Supporting evidence includes similarity to: 16 Proteins"; product "dynein heavy chain, cytoplasmic, transcript variant X5"; transcript_biotype "mRNA"; exon_number "84";
NW_027332225.1	Gnomon	exon	5911274	5911346	.	-	.	gene_id "Dhc64C"; transcript_id "XM_073081914.1"; db_xref "GeneID:140748945"; db_xref "GenBank:XM_073081914.1"; experiment "COORDINATES: polyA evidence [ECO:0006239]"; gene "Dhc64C"; model_evidence "Supporting evidence includes similarity to: 16 Proteins"; product "dynein heavy chain, cytoplasmic, transcript variant X5"; transcript_biotype "mRNA"; exon_number "85";
NW_027332225.1	Gnomon	exon	5910900	5911021	.	-	.	gene_id "Dhc64C"; transcript_id "XM_073081914.1"; db_xref "GeneID:140748945"; db_xref "GenBank:XM_073081914.1"; experiment "COORDINATES: polyA evidence [ECO:0006239]"; gene "Dhc64C"; model_evidence "Supporting evidence includes similarity to: 16 Proteins"; product "dynein heavy chain, cytoplasmic, transcript variant X5"; transcript_biotype "mRNA"; exon_number "86";
NW_027332225.1	Gnomon	exon	5910500	5910685	.	-	.	gene_id "Dhc64C"; transcript_id "XM_073081914.1"; db_xref "GeneID:140748945"; db_xref "GenBank:XM_073081914.1"; experiment "COORDINATES: polyA evidence [ECO:0006239]"; gene "Dhc64C"; model_evidence "Supporting evidence includes similarity to: 16 Proteins"; product "dynein heavy chain, cytoplasmic, transcript variant X5"; transcript_biotype "mRNA"; exon_number "87";
NW_027332225.1	Gnomon	exon	5910104	5910232	.	-	.	gene_id "Dhc64C"; transcript_id "XM_073081914.1"; db_xref "GeneID:140748945"; db_xref "GenBank:XM_073081914.1"; experiment "COORDINATES: polyA evidence [ECO:0006239]"; gene "Dhc64C"; model_evidence "Supporting evidence includes similarity to: 16 Proteins"; product "dynein heavy chain, cytoplasmic, transcript variant X5"; transcript_biotype "mRNA"; exon_number "88";
NW_027332225.1	Gnomon	exon	5909705	5909813	.	-	.	gene_id "Dhc64C"; transcript_id "XM_073081914.1"; db_xref "GeneID:140748945"; db_xref "GenBank:XM_073081914.1"; experiment "COORDINATES: polyA evidence [ECO:0006239]"; gene "Dhc64C"; model_evidence "Supporting evidence includes similarity to: 16 Proteins"; product "dynein heavy chain, cytoplasmic, transcript variant X5"; transcript_biotype "mRNA"; exon_number "89";
NW_027332225.1	Gnomon	exon	5909496	5909593	.	-	.	gene_id "Dhc64C"; transcript_id "XM_073081914.1"; db_xref "GeneID:140748945"; db_xref "GenBank:XM_073081914.1"; experiment "COORDINATES: polyA evidence [ECO:0006239]"; gene "Dhc64C"; model_evidence "Supporting evidence includes similarity to: 16 Proteins"; product "dynein heavy chain, cytoplasmic, transcript variant X5"; transcript_biotype "mRNA"; exon_number "90";
NW_027332225.1	Gnomon	exon	5909210	5909338	.	-	.	gene_id "Dhc64C"; transcript_id "XM_073081914.1"; db_xref "GeneID:140748945"; db_xref "GenBank:XM_073081914.1"; experiment "COORDINATES: polyA evidence [ECO:0006239]"; gene "Dhc64C"; model_evidence "Supporting evidence includes similarity to: 16 Proteins"; product "dynein heavy chain, cytoplasmic, transcript variant X5"; transcript_biotype "mRNA"; exon_number "91";
NW_027332225.1	Gnomon	exon	5908605	5908802	.	-	.	gene_id "Dhc64C"; transcript_id "XM_073081914.1"; db_xref "GeneID:140748945"; db_xref "GenBank:XM_073081914.1"; experiment "COORDINATES: polyA evidence [ECO:0006239]"; gene "Dhc64C"; model_evidence "Supporting evidence includes similarity to: 16 Proteins"; product "dynein heavy chain, cytoplasmic, transcript variant X5"; transcript_biotype "mRNA"; exon_number "92";
NW_027332225.1	Gnomon	exon	5907910	5908020	.	-	.	gene_id "Dhc64C"; transcript_id "XM_073081914.1"; db_xref "GeneID:140748945"; db_xref "GenBank:XM_073081914.1"; experiment "COORDINATES: polyA evidence [ECO:0006239]"; gene "Dhc64C"; model_evidence "Supporting evidence includes similarity to: 16 Proteins"; product "dynein heavy chain, cytoplasmic, transcript variant X5"; transcript_biotype "mRNA"; exon_number "93";
NW_027332225.1	Gnomon	exon	5907571	5907734	.	-	.	gene_id "Dhc64C"; transcript_id "XM_073081914.1"; db_xref "GeneID:140748945"; db_xref "GenBank:XM_073081914.1"; experiment "COORDINATES: polyA evidence [ECO:0006239]"; gene "Dhc64C"; model_evidence "Supporting evidence includes similarity to: 16 Proteins"; product "dynein heavy chain, cytoplasmic, transcript variant X5"; transcript_biotype "mRNA"; exon_number "94";
NW_027332225.1	Gnomon	exon	5906886	5907283	.	-	.	gene_id "Dhc64C"; transcript_id "XM_073081914.1"; db_xref "GeneID:140748945"; db_xref "GenBank:XM_073081914.1"; experiment "COORDINATES: polyA evidence [ECO:0006239]"; gene "Dhc64C"; model_evidence "Supporting evidence includes similarity to: 16 Proteins"; product "dynein heavy chain, cytoplasmic, transcript variant X5"; transcript_biotype "mRNA"; exon_number "95";
NW_027332225.1	Gnomon	CDS	5954279	5954519	.	-	0	gene_id "Dhc64C"; transcript_id "XM_073081914.1"; db_xref "GeneID:140748945"; db_xref "GenBank:XP_072938015.1"; gbkey "CDS"; gene "Dhc64C"; product "dynein heavy chain, cytoplasmic isoform X5"; protein_id "XP_072938015.1"; exon_number "1";
NW_027332225.1	Gnomon	CDS	5953820	5953890	.	-	2	gene_id "Dhc64C"; transcript_id "XM_073081914.1"; db_xref "GeneID:140748945"; db_xref "GenBank:XP_072938015.1"; gbkey "CDS"; gene "Dhc64C"; product "dynein heavy chain, cytoplasmic isoform X5"; protein_id "XP_072938015.1"; exon_number "2";
NW_027332225.1	Gnomon	CDS	5953348	5953550	.	-	0	gene_id "Dhc64C"; transcript_id "XM_073081914.1"; db_xref "GeneID:140748945"; db_xref "GenBank:XP_072938015.1"; gbkey "CDS"; gene "Dhc64C"; product "dynein heavy chain, cytoplasmic isoform X5"; protein_id "XP_072938015.1"; exon_number "3";
NW_027332225.1	Gnomon	CDS	5952966	5953103	.	-	1	gene_id "Dhc64C"; transcript_id "XM_073081914.1"; db_xref "GeneID:140748945"; db_xref "GenBank:XP_072938015.1"; gbkey "CDS"; gene "Dhc64C"; product "dynein heavy chain, cytoplasmic isoform X5"; protein_id "XP_072938015.1"; exon_number "4";
NW_027332225.1	Gnomon	CDS	5952688	5952805	.	-	1	gene_id "Dhc64C"; transcript_id "XM_073081914.1"; db_xref "GeneID:140748945"; db_xref "GenBank:XP_072938015.1"; gbkey "CDS"; gene "Dhc64C"; product "dynein heavy chain, cytoplasmic isoform X5"; protein_id "XP_072938015.1"; exon_number "5";
NW_027332225.1	Gnomon	CDS	5952380	5952493	.	-	0	gene_id "Dhc64C"; transcript_id "XM_073081914.1"; db_xref "GeneID:140748945"; db_xref "GenBank:XP_072938015.1"; gbkey "CDS"; gene "Dhc64C"; product "dynein heavy chain, cytoplasmic isoform X5"; protein_id "XP_072938015.1"; exon_number "6";
NW_027332225.1	Gnomon	CDS	5952048	5952220	.	-	0	gene_id "Dhc64C"; transcript_id "XM_073081914.1"; db_xref "GeneID:140748945"; db_xref "GenBank:XP_072938015.1"; gbkey "CDS"; gene "Dhc64C"; product "dynein heavy chain, cytoplasmic isoform X5"; protein_id "XP_072938015.1"; exon_number "7";
NW_027332225.1	Gnomon	CDS	5951625	5951745	.	-	1	gene_id "Dhc64C"; transcript_id "XM_073081914.1"; db_xref "GeneID:140748945"; db_xref "GenBank:XP_072938015.1"; gbkey "CDS"; gene "Dhc64C"; product "dynein heavy chain, cytoplasmic isoform X5"; protein_id "XP_072938015.1"; exon_number "8";
NW_027332225.1	Gnomon	CDS	5951414	5951535	.	-	0	gene_id "Dhc64C"; transcript_id "XM_073081914.1"; db_xref "GeneID:140748945"; db_xref "GenBank:XP_072938015.1"; gbkey "CDS"; gene "Dhc64C"; product "dynein heavy chain, cytoplasmic isoform X5"; protein_id "XP_072938015.1"; exon_number "9";
NW_027332225.1	Gnomon	CDS	5950929	5951070	.	-	1	gene_id "Dhc64C"; transcript_id "XM_073081914.1"; db_xref "GeneID:140748945"; db_xref "GenBank:XP_072938015.1"; gbkey "CDS"; gene "Dhc64C"; product "dynein heavy chain, cytoplasmic isoform X5"; protein_id "XP_072938015.1"; exon_number "10";
NW_027332225.1	Gnomon	CDS	5950390	5950497	.	-	0	gene_id "Dhc64C"; transcript_id "XM_073081914.1"; db_xref "GeneID:140748945"; db_xref "GenBank:XP_072938015.1"; gbkey "CDS"; gene "Dhc64C"; product "dynein heavy chain, cytoplasmic isoform X5"; protein_id "XP_072938015.1"; exon_number "11";
NW_027332225.1	Gnomon	CDS	5949969	5950074	.	-	0	gene_id "Dhc64C"; transcript_id "XM_073081914.1"; db_xref "GeneID:140748945"; db_xref "GenBank:XP_072938015.1"; gbkey "CDS"; gene "Dhc64C"; product "dynein heavy chain, cytoplasmic isoform X5"; protein_id "XP_072938015.1"; exon_number "12";
NW_027332225.1	Gnomon	CDS	5949374	5949573	.	-	2	gene_id "Dhc64C"; transcript_id "XM_073081914.1"; db_xref "GeneID:140748945"; db_xref "GenBank:XP_072938015.1"; gbkey "CDS"; gene "Dhc64C"; product "dynein heavy chain, cytoplasmic isoform X5"; protein_id "XP_072938015.1"; exon_number "13";
NW_027332225.1	Gnomon	CDS	5948830	5948965	.	-	0	gene_id "Dhc64C"; transcript_id "XM_073081914.1"; db_xref "GeneID:140748945"; db_xref "GenBank:XP_072938015.1"; gbkey "CDS"; gene "Dhc64C"; product "dynein heavy chain, cytoplasmic isoform X5"; protein_id "XP_072938015.1"; exon_number "14";
NW_027332225.1	Gnomon	CDS	5948460	5948566	.	-	2	gene_id "Dhc64C"; transcript_id "XM_073081914.1"; db_xref "GeneID:140748945"; db_xref "GenBank:XP_072938015.1"; gbkey "CDS"; gene "Dhc64C"; product "dynein heavy chain, cytoplasmic isoform X5"; protein_id "XP_072938015.1"; exon_number "15";
NW_027332225.1	Gnomon	CDS	5948015	5948178	.	-	0	gene_id "Dhc64C"; transcript_id "XM_073081914.1"; db_xref "GeneID:140748945"; db_xref "GenBank:XP_072938015.1"; gbkey "CDS"; gene "Dhc64C"; product "dynein heavy chain, cytoplasmic isoform X5"; protein_id "XP_072938015.1"; exon_number "16";
NW_027332225.1	Gnomon	CDS	5947683	5947788	.	-	1	gene_id "Dhc64C"; transcript_id "XM_073081914.1"; db_xref "GeneID:140748945"; db_xref "GenBank:XP_072938015.1"; gbkey "CDS"; gene "Dhc64C"; product "dynein heavy chain, cytoplasmic isoform X5"; protein_id "XP_072938015.1"; exon_number "17";
NW_027332225.1	Gnomon	CDS	5947439	5947462	.	-	0	gene_id "Dhc64C"; transcript_id "XM_073081914.1"; db_xref "GeneID:140748945"; db_xref "GenBank:XP_072938015.1"; gbkey "CDS"; gene "Dhc64C"; product "dynein heavy chain, cytoplasmic isoform X5"; protein_id "XP_072938015.1"; exon_number "18";
NW_027332225.1	Gnomon	CDS	5946805	5946960	.	-	0	gene_id "Dhc64C"; transcript_id "XM_073081914.1"; db_xref "GeneID:140748945"; db_xref "GenBank:XP_072938015.1"; gbkey "CDS"; gene "Dhc64C"; product "dynein heavy chain, cytoplasmic isoform X5"; protein_id "XP_072938015.1"; exon_number "19";
NW_027332225.1	Gnomon	CDS	5946317	5946496	.	-	0	gene_id "Dhc64C"; transcript_id "XM_073081914.1"; db_xref "GeneID:140748945"; db_xref "GenBank:XP_072938015.1"; gbkey "CDS"; gene "Dhc64C"; product "dynein heavy chain, cytoplasmic isoform X5"; protein_id "XP_072938015.1"; exon_number "20";
NW_027332225.1	Gnomon	CDS	5945795	5945938	.	-	0	gene_id "Dhc64C"; transcript_id "XM_073081914.1"; db_xref "GeneID:140748945"; db_xref "GenBank:XP_072938015.1"; gbkey "CDS"; gene "Dhc64C"; product "dynein heavy chain, cytoplasmic isoform X5"; protein_id "XP_072938015.1"; exon_number "21";
NW_027332225.1	Gnomon	CDS	5945459	5945604	.	-	0	gene_id "Dhc64C"; transcript_id "XM_073081914.1"; db_xref "GeneID:140748945"; db_xref "GenBank:XP_072938015.1"; gbkey "CDS"; gene "Dhc64C"; product "dynein heavy chain, cytoplasmic isoform X5"; protein_id "XP_072938015.1"; exon_number "22";
NW_027332225.1	Gnomon	CDS	5945036	5945185	.	-	1	gene_id "Dhc64C"; transcript_id "XM_073081914.1"; db_xref "GeneID:140748945"; db_xref "GenBank:XP_072938015.1"; gbkey "CDS"; gene "Dhc64C"; product "dynein heavy chain, cytoplasmic isoform X5"; protein_id "XP_072938015.1"; exon_number "23";
NW_027332225.1	Gnomon	CDS	5944849	5944941	.	-	1	gene_id "Dhc64C"; transcript_id "XM_073081914.1"; db_xref "GeneID:140748945"; db_xref "GenBank:XP_072938015.1"; gbkey "CDS"; gene "Dhc64C"; product "dynein heavy chain, cytoplasmic isoform X5"; protein_id "XP_072938015.1"; exon_number "24";
NW_027332225.1	Gnomon	CDS	5944332	5944546	.	-	1	gene_id "Dhc64C"; transcript_id "XM_073081914.1"; db_xref "GeneID:140748945"; db_xref "GenBank:XP_072938015.1"; gbkey "CDS"; gene "Dhc64C"; product "dynein heavy chain, cytoplasmic isoform X5"; protein_id "XP_072938015.1"; exon_number "25";
NW_027332225.1	Gnomon	CDS	5943950	5944076	.	-	2	gene_id "Dhc64C"; transcript_id "XM_073081914.1"; db_xref "GeneID:140748945"; db_xref "GenBank:XP_072938015.1"; gbkey "CDS"; gene "Dhc64C"; product "dynein heavy chain, cytoplasmic isoform X5"; protein_id "XP_072938015.1"; exon_number "26";
NW_027332225.1	Gnomon	CDS	5943717	5943819	.	-	1	gene_id "Dhc64C"; transcript_id "XM_073081914.1"; db_xref "GeneID:140748945"; db_xref "GenBank:XP_072938015.1"; gbkey "CDS"; gene "Dhc64C"; product "dynein heavy chain, cytoplasmic isoform X5"; protein_id "XP_072938015.1"; exon_number "27";
NW_027332225.1	Gnomon	CDS	5943403	5943625	.	-	0	gene_id "Dhc64C"; transcript_id "XM_073081914.1"; db_xref "GeneID:140748945"; db_xref "GenBank:XP_072938015.1"; gbkey "CDS"; gene "Dhc64C"; product "dynein heavy chain, cytoplasmic isoform X5"; protein_id "XP_072938015.1"; exon_number "28";
NW_027332225.1	Gnomon	CDS	5942907	5943054	.	-	2	gene_id "Dhc64C"; transcript_id "XM_073081914.1"; db_xref "GeneID:140748945"; db_xref "GenBank:XP_072938015.1"; gbkey "CDS"; gene "Dhc64C"; product "dynein heavy chain, cytoplasmic isoform X5"; protein_id "XP_072938015.1"; exon_number "29";
NW_027332225.1	Gnomon	CDS	5942602	5942707	.	-	1	gene_id "Dhc64C"; transcript_id "XM_073081914.1"; db_xref "GeneID:140748945"; db_xref "GenBank:XP_072938015.1"; gbkey "CDS"; gene "Dhc64C"; product "dynein heavy chain, cytoplasmic isoform X5"; protein_id "XP_072938015.1"; exon_number "30";
NW_027332225.1	Gnomon	CDS	5941809	5942018	.	-	0	gene_id "Dhc64C"; transcript_id "XM_073081914.1"; db_xref "GeneID:140748945"; db_xref "GenBank:XP_072938015.1"; gbkey "CDS"; gene "Dhc64C"; product "dynein heavy chain, cytoplasmic isoform X5"; protein_id "XP_072938015.1"; exon_number "31";
NW_027332225.1	Gnomon	CDS	5941298	5941444	.	-	0	gene_id "Dhc64C"; transcript_id "XM_073081914.1"; db_xref "GeneID:140748945"; db_xref "GenBank:XP_072938015.1"; gbkey "CDS"; gene "Dhc64C"; product "dynein heavy chain, cytoplasmic isoform X5"; protein_id "XP_072938015.1"; exon_number "32";
NW_027332225.1	Gnomon	CDS	5940815	5940987	.	-	0	gene_id "Dhc64C"; transcript_id "XM_073081914.1"; db_xref "GeneID:140748945"; db_xref "GenBank:XP_072938015.1"; gbkey "CDS"; gene "Dhc64C"; product "dynein heavy chain, cytoplasmic isoform X5"; protein_id "XP_072938015.1"; exon_number "33";
NW_027332225.1	Gnomon	CDS	5940355	5940522	.	-	1	gene_id "Dhc64C"; transcript_id "XM_073081914.1"; db_xref "GeneID:140748945"; db_xref "GenBank:XP_072938015.1"; gbkey "CDS"; gene "Dhc64C"; product "dynein heavy chain, cytoplasmic isoform X5"; protein_id "XP_072938015.1"; exon_number "34";
NW_027332225.1	Gnomon	CDS	5939894	5940059	.	-	1	gene_id "Dhc64C"; transcript_id "XM_073081914.1"; db_xref "GeneID:140748945"; db_xref "GenBank:XP_072938015.1"; gbkey "CDS"; gene "Dhc64C"; product "dynein heavy chain, cytoplasmic isoform X5"; protein_id "XP_072938015.1"; exon_number "35";
NW_027332225.1	Gnomon	CDS	5939265	5939450	.	-	0	gene_id "Dhc64C"; transcript_id "XM_073081914.1"; db_xref "GeneID:140748945"; db_xref "GenBank:XP_072938015.1"; gbkey "CDS"; gene "Dhc64C"; product "dynein heavy chain, cytoplasmic isoform X5"; protein_id "XP_072938015.1"; exon_number "36";
NW_027332225.1	Gnomon	CDS	5938590	5938772	.	-	0	gene_id "Dhc64C"; transcript_id "XM_073081914.1"; db_xref "GeneID:140748945"; db_xref "GenBank:XP_072938015.1"; gbkey "CDS"; gene "Dhc64C"; product "dynein heavy chain, cytoplasmic isoform X5"; protein_id "XP_072938015.1"; exon_number "37";
NW_027332225.1	Gnomon	CDS	5937793	5937915	.	-	0	gene_id "Dhc64C"; transcript_id "XM_073081914.1"; db_xref "GeneID:140748945"; db_xref "GenBank:XP_072938015.1"; gbkey "CDS"; gene "Dhc64C"; product "dynein heavy chain, cytoplasmic isoform X5"; protein_id "XP_072938015.1"; exon_number "38";
NW_027332225.1	Gnomon	CDS	5937555	5937714	.	-	0	gene_id "Dhc64C"; transcript_id "XM_073081914.1"; db_xref "GeneID:140748945"; db_xref "GenBank:XP_072938015.1"; gbkey "CDS"; gene "Dhc64C"; product "dynein heavy chain, cytoplasmic isoform X5"; protein_id "XP_072938015.1"; exon_number "39";
NW_027332225.1	Gnomon	CDS	5936921	5937054	.	-	2	gene_id "Dhc64C"; transcript_id "XM_073081914.1"; db_xref "GeneID:140748945"; db_xref "GenBank:XP_072938015.1"; gbkey "CDS"; gene "Dhc64C"; product "dynein heavy chain, cytoplasmic isoform X5"; protein_id "XP_072938015.1"; exon_number "40";
NW_027332225.1	Gnomon	CDS	5936618	5936741	.	-	0	gene_id "Dhc64C"; transcript_id "XM_073081914.1"; db_xref "GeneID:140748945"; db_xref "GenBank:XP_072938015.1"; gbkey "CDS"; gene "Dhc64C"; product "dynein heavy chain, cytoplasmic isoform X5"; protein_id "XP_072938015.1"; exon_number "41";
NW_027332225.1	Gnomon	CDS	5935986	5936226	.	-	2	gene_id "Dhc64C"; transcript_id "XM_073081914.1"; db_xref "GeneID:140748945"; db_xref "GenBank:XP_072938015.1"; gbkey "CDS"; gene "Dhc64C"; product "dynein heavy chain, cytoplasmic isoform X5"; protein_id "XP_072938015.1"; exon_number "42";
NW_027332225.1	Gnomon	CDS	5935472	5935586	.	-	1	gene_id "Dhc64C"; transcript_id "XM_073081914.1"; db_xref "GeneID:140748945"; db_xref "GenBank:XP_072938015.1"; gbkey "CDS"; gene "Dhc64C"; product "dynein heavy chain, cytoplasmic isoform X5"; protein_id "XP_072938015.1"; exon_number "43";
NW_027332225.1	Gnomon	CDS	5935048	5935243	.	-	0	gene_id "Dhc64C"; transcript_id "XM_073081914.1"; db_xref "GeneID:140748945"; db_xref "GenBank:XP_072938015.1"; gbkey "CDS"; gene "Dhc64C"; product "dynein heavy chain, cytoplasmic isoform X5"; protein_id "XP_072938015.1"; exon_number "44";
NW_027332225.1	Gnomon	CDS	5934712	5934800	.	-	2	gene_id "Dhc64C"; transcript_id "XM_073081914.1"; db_xref "GeneID:140748945"; db_xref "GenBank:XP_072938015.1"; gbkey "CDS"; gene "Dhc64C"; product "dynein heavy chain, cytoplasmic isoform X5"; protein_id "XP_072938015.1"; exon_number "45";
NW_027332225.1	Gnomon	CDS	5932637	5932746	.	-	0	gene_id "Dhc64C"; transcript_id "XM_073081914.1"; db_xref "GeneID:140748945"; db_xref "GenBank:XP_072938015.1"; gbkey "CDS"; gene "Dhc64C"; product "dynein heavy chain, cytoplasmic isoform X5"; protein_id "XP_072938015.1"; exon_number "46";
NW_027332225.1	Gnomon	CDS	5932424	5932549	.	-	1	gene_id "Dhc64C"; transcript_id "XM_073081914.1"; db_xref "GeneID:140748945"; db_xref "GenBank:XP_072938015.1"; gbkey "CDS"; gene "Dhc64C"; product "dynein heavy chain, cytoplasmic isoform X5"; protein_id "XP_072938015.1"; exon_number "47";
NW_027332225.1	Gnomon	CDS	5931868	5932045	.	-	1	gene_id "Dhc64C"; transcript_id "XM_073081914.1"; db_xref "GeneID:140748945"; db_xref "GenBank:XP_072938015.1"; gbkey "CDS"; gene "Dhc64C"; product "dynein heavy chain, cytoplasmic isoform X5"; protein_id "XP_072938015.1"; exon_number "48";
NW_027332225.1	Gnomon	CDS	5931346	5931455	.	-	0	gene_id "Dhc64C"; transcript_id "XM_073081914.1"; db_xref "GeneID:140748945"; db_xref "GenBank:XP_072938015.1"; gbkey "CDS"; gene "Dhc64C"; product "dynein heavy chain, cytoplasmic isoform X5"; protein_id "XP_072938015.1"; exon_number "49";
NW_027332225.1	Gnomon	CDS	5931086	5931203	.	-	1	gene_id "Dhc64C"; transcript_id "XM_073081914.1"; db_xref "GeneID:140748945"; db_xref "GenBank:XP_072938015.1"; gbkey "CDS"; gene "Dhc64C"; product "dynein heavy chain, cytoplasmic isoform X5"; protein_id "XP_072938015.1"; exon_number "50";
NW_027332225.1	Gnomon	CDS	5930664	5930821	.	-	0	gene_id "Dhc64C"; transcript_id "XM_073081914.1"; db_xref "GeneID:140748945"; db_xref "GenBank:XP_072938015.1"; gbkey "CDS"; gene "Dhc64C"; product "dynein heavy chain, cytoplasmic isoform X5"; protein_id "XP_072938015.1"; exon_number "51";
NW_027332225.1	Gnomon	CDS	5930418	5930544	.	-	1	gene_id "Dhc64C"; transcript_id "XM_073081914.1"; db_xref "GeneID:140748945"; db_xref "GenBank:XP_072938015.1"; gbkey "CDS"; gene "Dhc64C"; product "dynein heavy chain, cytoplasmic isoform X5"; protein_id "XP_072938015.1"; exon_number "52";
NW_027332225.1	Gnomon	CDS	5930250	5930339	.	-	0	gene_id "Dhc64C"; transcript_id "XM_073081914.1"; db_xref "GeneID:140748945"; db_xref "GenBank:XP_072938015.1"; gbkey "CDS"; gene "Dhc64C"; product "dynein heavy chain, cytoplasmic isoform X5"; protein_id "XP_072938015.1"; exon_number "53";
NW_027332225.1	Gnomon	CDS	5929744	5929903	.	-	0	gene_id "Dhc64C"; transcript_id "XM_073081914.1"; db_xref "GeneID:140748945"; db_xref "GenBank:XP_072938015.1"; gbkey "CDS"; gene "Dhc64C"; product "dynein heavy chain, cytoplasmic isoform X5"; protein_id "XP_072938015.1"; exon_number "54";
NW_027332225.1	Gnomon	CDS	5929122	5929309	.	-	2	gene_id "Dhc64C"; transcript_id "XM_073081914.1"; db_xref "GeneID:140748945"; db_xref "GenBank:XP_072938015.1"; gbkey "CDS"; gene "Dhc64C"; product "dynein heavy chain, cytoplasmic isoform X5"; protein_id "XP_072938015.1"; exon_number "55";
NW_027332225.1	Gnomon	CDS	5928818	5928944	.	-	0	gene_id "Dhc64C"; transcript_id "XM_073081914.1"; db_xref "GeneID:140748945"; db_xref "GenBank:XP_072938015.1"; gbkey "CDS"; gene "Dhc64C"; product "dynein heavy chain, cytoplasmic isoform X5"; protein_id "XP_072938015.1"; exon_number "56";
NW_027332225.1	Gnomon	CDS	5928474	5928622	.	-	2	gene_id "Dhc64C"; transcript_id "XM_073081914.1"; db_xref "GeneID:140748945"; db_xref "GenBank:XP_072938015.1"; gbkey "CDS"; gene "Dhc64C"; product "dynein heavy chain, cytoplasmic isoform X5"; protein_id "XP_072938015.1"; exon_number "57";
NW_027332225.1	Gnomon	CDS	5927832	5928025	.	-	0	gene_id "Dhc64C"; transcript_id "XM_073081914.1"; db_xref "GeneID:140748945"; db_xref "GenBank:XP_072938015.1"; gbkey "CDS"; gene "Dhc64C"; product "dynein heavy chain, cytoplasmic isoform X5"; protein_id "XP_072938015.1"; exon_number "58";
NW_027332225.1	Gnomon	CDS	5927395	5927540	.	-	1	gene_id "Dhc64C"; transcript_id "XM_073081914.1"; db_xref "GeneID:140748945"; db_xref "GenBank:XP_072938015.1"; gbkey "CDS"; gene "Dhc64C"; product "dynein heavy chain, cytoplasmic isoform X5"; protein_id "XP_072938015.1"; exon_number "59";
NW_027332225.1	Gnomon	CDS	5927185	5927300	.	-	2	gene_id "Dhc64C"; transcript_id "XM_073081914.1"; db_xref "GeneID:140748945"; db_xref "GenBank:XP_072938015.1"; gbkey "CDS"; gene "Dhc64C"; product "dynein heavy chain, cytoplasmic isoform X5"; protein_id "XP_072938015.1"; exon_number "60";
NW_027332225.1	Gnomon	CDS	5926464	5926655	.	-	0	gene_id "Dhc64C"; transcript_id "XM_073081914.1"; db_xref "GeneID:140748945"; db_xref "GenBank:XP_072938015.1"; gbkey "CDS"; gene "Dhc64C"; product "dynein heavy chain, cytoplasmic isoform X5"; protein_id "XP_072938015.1"; exon_number "61";
NW_027332225.1	Gnomon	CDS	5925879	5926040	.	-	0	gene_id "Dhc64C"; transcript_id "XM_073081914.1"; db_xref "GeneID:140748945"; db_xref "GenBank:XP_072938015.1"; gbkey "CDS"; gene "Dhc64C"; product "dynein heavy chain, cytoplasmic isoform X5"; protein_id "XP_072938015.1"; exon_number "62";
NW_027332225.1	Gnomon	CDS	5925657	5925766	.	-	0	gene_id "Dhc64C"; transcript_id "XM_073081914.1"; db_xref "GeneID:140748945"; db_xref "GenBank:XP_072938015.1"; gbkey "CDS"; gene "Dhc64C"; product "dynein heavy chain, cytoplasmic isoform X5"; protein_id "XP_072938015.1"; exon_number "63";
NW_027332225.1	Gnomon	CDS	5925269	5925422	.	-	1	gene_id "Dhc64C"; transcript_id "XM_073081914.1"; db_xref "GeneID:140748945"; db_xref "GenBank:XP_072938015.1"; gbkey "CDS"; gene "Dhc64C"; product "dynein heavy chain, cytoplasmic isoform X5"; protein_id "XP_072938015.1"; exon_number "64";
NW_027332225.1	Gnomon	CDS	5924672	5924880	.	-	0	gene_id "Dhc64C"; transcript_id "XM_073081914.1"; db_xref "GeneID:140748945"; db_xref "GenBank:XP_072938015.1"; gbkey "CDS"; gene "Dhc64C"; product "dynein heavy chain, cytoplasmic isoform X5"; protein_id "XP_072938015.1"; exon_number "65";
NW_027332225.1	Gnomon	CDS	5923889	5924048	.	-	1	gene_id "Dhc64C"; transcript_id "XM_073081914.1"; db_xref "GeneID:140748945"; db_xref "GenBank:XP_072938015.1"; gbkey "CDS"; gene "Dhc64C"; product "dynein heavy chain, cytoplasmic isoform X5"; protein_id "XP_072938015.1"; exon_number "66";
NW_027332225.1	Gnomon	CDS	5923564	5923665	.	-	0	gene_id "Dhc64C"; transcript_id "XM_073081914.1"; db_xref "GeneID:140748945"; db_xref "GenBank:XP_072938015.1"; gbkey "CDS"; gene "Dhc64C"; product "dynein heavy chain, cytoplasmic isoform X5"; protein_id "XP_072938015.1"; exon_number "67";
NW_027332225.1	Gnomon	CDS	5923373	5923472	.	-	0	gene_id "Dhc64C"; transcript_id "XM_073081914.1"; db_xref "GeneID:140748945"; db_xref "GenBank:XP_072938015.1"; gbkey "CDS"; gene "Dhc64C"; product "dynein heavy chain, cytoplasmic isoform X5"; protein_id "XP_072938015.1"; exon_number "68";
NW_027332225.1	Gnomon	CDS	5922481	5922676	.	-	2	gene_id "Dhc64C"; transcript_id "XM_073081914.1"; db_xref "GeneID:140748945"; db_xref "GenBank:XP_072938015.1"; gbkey "CDS"; gene "Dhc64C"; product "dynein heavy chain, cytoplasmic isoform X5"; protein_id "XP_072938015.1"; exon_number "69";
NW_027332225.1	Gnomon	CDS	5920007	5920124	.	-	1	gene_id "Dhc64C"; transcript_id "XM_073081914.1"; db_xref "GeneID:140748945"; db_xref "GenBank:XP_072938015.1"; gbkey "CDS"; gene "Dhc64C"; product "dynein heavy chain, cytoplasmic isoform X5"; protein_id "XP_072938015.1"; exon_number "70";
NW_027332225.1	Gnomon	CDS	5919417	5919632	.	-	0	gene_id "Dhc64C"; transcript_id "XM_073081914.1"; db_xref "GeneID:140748945"; db_xref "GenBank:XP_072938015.1"; gbkey "CDS"; gene "Dhc64C"; product "dynein heavy chain, cytoplasmic isoform X5"; protein_id "XP_072938015.1"; exon_number "71";
NW_027332225.1	Gnomon	CDS	5918832	5918987	.	-	0	gene_id "Dhc64C"; transcript_id "XM_073081914.1"; db_xref "GeneID:140748945"; db_xref "GenBank:XP_072938015.1"; gbkey "CDS"; gene "Dhc64C"; product "dynein heavy chain, cytoplasmic isoform X5"; protein_id "XP_072938015.1"; exon_number "72";
NW_027332225.1	Gnomon	CDS	5918161	5918334	.	-	0	gene_id "Dhc64C"; transcript_id "XM_073081914.1"; db_xref "GeneID:140748945"; db_xref "GenBank:XP_072938015.1"; gbkey "CDS"; gene "Dhc64C"; product "dynein heavy chain, cytoplasmic isoform X5"; protein_id "XP_072938015.1"; exon_number "73";
NW_027332225.1	Gnomon	CDS	5917532	5917696	.	-	0	gene_id "Dhc64C"; transcript_id "XM_073081914.1"; db_xref "GeneID:140748945"; db_xref "GenBank:XP_072938015.1"; gbkey "CDS"; gene "Dhc64C"; product "dynein heavy chain, cytoplasmic isoform X5"; protein_id "XP_072938015.1"; exon_number "74";
NW_027332225.1	Gnomon	CDS	5917073	5917209	.	-	0	gene_id "Dhc64C"; transcript_id "XM_073081914.1"; db_xref "GeneID:140748945"; db_xref "GenBank:XP_072938015.1"; gbkey "CDS"; gene "Dhc64C"; product "dynein heavy chain, cytoplasmic isoform X5"; protein_id "XP_072938015.1"; exon_number "75";
NW_027332225.1	Gnomon	CDS	5916454	5916614	.	-	1	gene_id "Dhc64C"; transcript_id "XM_073081914.1"; db_xref "GeneID:140748945"; db_xref "GenBank:XP_072938015.1"; gbkey "CDS"; gene "Dhc64C"; product "dynein heavy chain, cytoplasmic isoform X5"; protein_id "XP_072938015.1"; exon_number "76";
NW_027332225.1	Gnomon	CDS	5915756	5915898	.	-	2	gene_id "Dhc64C"; transcript_id "XM_073081914.1"; db_xref "GeneID:140748945"; db_xref "GenBank:XP_072938015.1"; gbkey "CDS"; gene "Dhc64C"; product "dynein heavy chain, cytoplasmic isoform X5"; protein_id "XP_072938015.1"; exon_number "77";
NW_027332225.1	Gnomon	CDS	5915604	5915672	.	-	0	gene_id "Dhc64C"; transcript_id "XM_073081914.1"; db_xref "GeneID:140748945"; db_xref "GenBank:XP_072938015.1"; gbkey "CDS"; gene "Dhc64C"; product "dynein heavy chain, cytoplasmic isoform X5"; protein_id "XP_072938015.1"; exon_number "78";
NW_027332225.1	Gnomon	CDS	5915348	5915521	.	-	0	gene_id "Dhc64C"; transcript_id "XM_073081914.1"; db_xref "GeneID:140748945"; db_xref "GenBank:XP_072938015.1"; gbkey "CDS"; gene "Dhc64C"; product "dynein heavy chain, cytoplasmic isoform X5"; protein_id "XP_072938015.1"; exon_number "79";
NW_027332225.1	Gnomon	CDS	5914820	5915040	.	-	0	gene_id "Dhc64C"; transcript_id "XM_073081914.1"; db_xref "GeneID:140748945"; db_xref "GenBank:XP_072938015.1"; gbkey "CDS"; gene "Dhc64C"; product "dynein heavy chain, cytoplasmic isoform X5"; protein_id "XP_072938015.1"; exon_number "80";
NW_027332225.1	Gnomon	CDS	5913968	5914136	.	-	1	gene_id "Dhc64C"; transcript_id "XM_073081914.1"; db_xref "GeneID:140748945"; db_xref "GenBank:XP_072938015.1"; gbkey "CDS"; gene "Dhc64C"; product "dynein heavy chain, cytoplasmic isoform X5"; protein_id "XP_072938015.1"; exon_number "81";
NW_027332225.1	Gnomon	CDS	5913072	5913246	.	-	0	gene_id "Dhc64C"; transcript_id "XM_073081914.1"; db_xref "GeneID:140748945"; db_xref "GenBank:XP_072938015.1"; gbkey "CDS"; gene "Dhc64C"; product "dynein heavy chain, cytoplasmic isoform X5"; protein_id "XP_072938015.1"; exon_number "82";
NW_027332225.1	Gnomon	CDS	5912691	5912808	.	-	2	gene_id "Dhc64C"; transcript_id "XM_073081914.1"; db_xref "GeneID:140748945"; db_xref "GenBank:XP_072938015.1"; gbkey "CDS"; gene "Dhc64C"; product "dynein heavy chain, cytoplasmic isoform X5"; protein_id "XP_072938015.1"; exon_number "83";
NW_027332225.1	Gnomon	CDS	5912062	5912275	.	-	1	gene_id "Dhc64C"; transcript_id "XM_073081914.1"; db_xref "GeneID:140748945"; db_xref "GenBank:XP_072938015.1"; gbkey "CDS"; gene "Dhc64C"; product "dynein heavy chain, cytoplasmic isoform X5"; protein_id "XP_072938015.1"; exon_number "84";
NW_027332225.1	Gnomon	CDS	5911274	5911346	.	-	0	gene_id "Dhc64C"; transcript_id "XM_073081914.1"; db_xref "GeneID:140748945"; db_xref "GenBank:XP_072938015.1"; gbkey "CDS"; gene "Dhc64C"; product "dynein heavy chain, cytoplasmic isoform X5"; protein_id "XP_072938015.1"; exon_number "85";
NW_027332225.1	Gnomon	CDS	5910900	5911021	.	-	2	gene_id "Dhc64C"; transcript_id "XM_073081914.1"; db_xref "GeneID:140748945"; db_xref "GenBank:XP_072938015.1"; gbkey "CDS"; gene "Dhc64C"; product "dynein heavy chain, cytoplasmic isoform X5"; protein_id "XP_072938015.1"; exon_number "86";
NW_027332225.1	Gnomon	CDS	5910500	5910685	.	-	0	gene_id "Dhc64C"; transcript_id "XM_073081914.1"; db_xref "GeneID:140748945"; db_xref "GenBank:XP_072938015.1"; gbkey "CDS"; gene "Dhc64C"; product "dynein heavy chain, cytoplasmic isoform X5"; protein_id "XP_072938015.1"; exon_number "87";
NW_027332225.1	Gnomon	CDS	5910104	5910232	.	-	0	gene_id "Dhc64C"; transcript_id "XM_073081914.1"; db_xref "GeneID:140748945"; db_xref "GenBank:XP_072938015.1"; gbkey "CDS"; gene "Dhc64C"; product "dynein heavy chain, cytoplasmic isoform X5"; protein_id "XP_072938015.1"; exon_number "88";
NW_027332225.1	Gnomon	CDS	5909705	5909813	.	-	0	gene_id "Dhc64C"; transcript_id "XM_073081914.1"; db_xref "GeneID:140748945"; db_xref "GenBank:XP_072938015.1"; gbkey "CDS"; gene "Dhc64C"; product "dynein heavy chain, cytoplasmic isoform X5"; protein_id "XP_072938015.1"; exon_number "89";
NW_027332225.1	Gnomon	CDS	5909496	5909593	.	-	2	gene_id "Dhc64C"; transcript_id "XM_073081914.1"; db_xref "GeneID:140748945"; db_xref "GenBank:XP_072938015.1"; gbkey "CDS"; gene "Dhc64C"; product "dynein heavy chain, cytoplasmic isoform X5"; protein_id "XP_072938015.1"; exon_number "90";
NW_027332225.1	Gnomon	CDS	5909210	5909338	.	-	0	gene_id "Dhc64C"; transcript_id "XM_073081914.1"; db_xref "GeneID:140748945"; db_xref "GenBank:XP_072938015.1"; gbkey "CDS"; gene "Dhc64C"; product "dynein heavy chain, cytoplasmic isoform X5"; protein_id "XP_072938015.1"; exon_number "91";
NW_027332225.1	Gnomon	CDS	5908605	5908802	.	-	0	gene_id "Dhc64C"; transcript_id "XM_073081914.1"; db_xref "GeneID:140748945"; db_xref "GenBank:XP_072938015.1"; gbkey "CDS"; gene "Dhc64C"; product "dynein heavy chain, cytoplasmic isoform X5"; protein_id "XP_072938015.1"; exon_number "92";
NW_027332225.1	Gnomon	CDS	5907910	5908020	.	-	0	gene_id "Dhc64C"; transcript_id "XM_073081914.1"; db_xref "GeneID:140748945"; db_xref "GenBank:XP_072938015.1"; gbkey "CDS"; gene "Dhc64C"; product "dynein heavy chain, cytoplasmic isoform X5"; protein_id "XP_072938015.1"; exon_number "93";
NW_027332225.1	Gnomon	CDS	5907571	5907734	.	-	0	gene_id "Dhc64C"; transcript_id "XM_073081914.1"; db_xref "GeneID:140748945"; db_xref "GenBank:XP_072938015.1"; gbkey "CDS"; gene "Dhc64C"; product "dynein heavy chain, cytoplasmic isoform X5"; protein_id "XP_072938015.1"; exon_number "94";
NW_027332225.1	Gnomon	CDS	5907106	5907283	.	-	1	gene_id "Dhc64C"; transcript_id "XM_073081914.1"; db_xref "GeneID:140748945"; db_xref "GenBank:XP_072938015.1"; gbkey "CDS"; gene "Dhc64C"; product "dynein heavy chain, cytoplasmic isoform X5"; protein_id "XP_072938015.1"; exon_number "95";
NW_027332225.1	Gnomon	start_codon	5954517	5954519	.	-	0	gene_id "Dhc64C"; transcript_id "XM_073081914.1"; db_xref "GeneID:140748945"; db_xref "GenBank:XP_072938015.1"; gbkey "CDS"; gene "Dhc64C"; product "dynein heavy chain, cytoplasmic isoform X5"; protein_id "XP_072938015.1"; exon_number "1";
NW_027332225.1	Gnomon	stop_codon	5907103	5907105	.	-	0	gene_id "Dhc64C"; transcript_id "XM_073081914.1"; db_xref "GeneID:140748945"; db_xref "GenBank:XP_072938015.1"; gbkey "CDS"; gene "Dhc64C"; product "dynein heavy chain, cytoplasmic isoform X5"; protein_id "XP_072938015.1"; exon_number "95";
NW_027332225.1	Gnomon	transcript	5906886	5954629	.	-	.	gene_id "Dhc64C"; transcript_id "XM_073081910.1"; db_xref "GeneID:140748945"; db_xref "GenBank:XM_073081910.1"; experiment "COORDINATES: polyA evidence [ECO:0006239]"; gbkey "mRNA"; gene "Dhc64C"; model_evidence "Supporting evidence includes similarity to: 14 Proteins"; product "dynein heavy chain, cytoplasmic, transcript variant X1"; transcript_biotype "mRNA";
NW_027332225.1	Gnomon	exon	5954279	5954629	.	-	.	gene_id "Dhc64C"; transcript_id "XM_073081910.1"; db_xref "GeneID:140748945"; db_xref "GenBank:XM_073081910.1"; experiment "COORDINATES: polyA evidence [ECO:0006239]"; gene "Dhc64C"; model_evidence "Supporting evidence includes similarity to: 14 Proteins"; product "dynein heavy chain, cytoplasmic, transcript variant X1"; transcript_biotype "mRNA"; exon_number "1";
NW_027332225.1	Gnomon	exon	5953820	5953890	.	-	.	gene_id "Dhc64C"; transcript_id "XM_073081910.1"; db_xref "GeneID:140748945"; db_xref "GenBank:XM_073081910.1"; experiment "COORDINATES: polyA evidence [ECO:0006239]"; gene "Dhc64C"; model_evidence "Supporting evidence includes similarity to: 14 Proteins"; product "dynein heavy chain, cytoplasmic, transcript variant X1"; transcript_biotype "mRNA"; exon_number "2";
NW_027332225.1	Gnomon	exon	5953348	5953550	.	-	.	gene_id "Dhc64C"; transcript_id "XM_073081910.1"; db_xref "GeneID:140748945"; db_xref "GenBank:XM_073081910.1"; experiment "COORDINATES: polyA evidence [ECO:0006239]"; gene "Dhc64C"; model_evidence "Supporting evidence includes similarity to: 14 Proteins"; product "dynein heavy chain, cytoplasmic, transcript variant X1"; transcript_biotype "mRNA"; exon_number "3";
NW_027332225.1	Gnomon	exon	5952966	5953103	.	-	.	gene_id "Dhc64C"; transcript_id "XM_073081910.1"; db_xref "GeneID:140748945"; db_xref "GenBank:XM_073081910.1"; experiment "COORDINATES: polyA evidence [ECO:0006239]"; gene "Dhc64C"; model_evidence "Supporting evidence includes similarity to: 14 Proteins"; product "dynein heavy chain, cytoplasmic, transcript variant X1"; transcript_biotype "mRNA"; exon_number "4";
NW_027332225.1	Gnomon	exon	5952688	5952805	.	-	.	gene_id "Dhc64C"; transcript_id "XM_073081910.1"; db_xref "GeneID:140748945"; db_xref "GenBank:XM_073081910.1"; experiment "COORDINATES: polyA evidence [ECO:0006239]"; gene "Dhc64C"; model_evidence "Supporting evidence includes similarity to: 14 Proteins"; product "dynein heavy chain, cytoplasmic, transcript variant X1"; transcript_biotype "mRNA"; exon_number "5";
NW_027332225.1	Gnomon	exon	5952380	5952493	.	-	.	gene_id "Dhc64C"; transcript_id "XM_073081910.1"; db_xref "GeneID:140748945"; db_xref "GenBank:XM_073081910.1"; experiment "COORDINATES: polyA evidence [ECO:0006239]"; gene "Dhc64C"; model_evidence "Supporting evidence includes similarity to: 14 Proteins"; product "dynein heavy chain, cytoplasmic, transcript variant X1"; transcript_biotype "mRNA"; exon_number "6";
NW_027332225.1	Gnomon	exon	5952048	5952220	.	-	.	gene_id "Dhc64C"; transcript_id "XM_073081910.1"; db_xref "GeneID:140748945"; db_xref "GenBank:XM_073081910.1"; experiment "COORDINATES: polyA evidence [ECO:0006239]"; gene "Dhc64C"; model_evidence "Supporting evidence includes similarity to: 14 Proteins"; product "dynein heavy chain, cytoplasmic, transcript variant X1"; transcript_biotype "mRNA"; exon_number "7";
NW_027332225.1	Gnomon	exon	5951625	5951745	.	-	.	gene_id "Dhc64C"; transcript_id "XM_073081910.1"; db_xref "GeneID:140748945"; db_xref "GenBank:XM_073081910.1"; experiment "COORDINATES: polyA evidence [ECO:0006239]"; gene "Dhc64C"; model_evidence "Supporting evidence includes similarity to: 14 Proteins"; product "dynein heavy chain, cytoplasmic, transcript variant X1"; transcript_biotype "mRNA"; exon_number "8";
NW_027332225.1	Gnomon	exon	5951414	5951535	.	-	.	gene_id "Dhc64C"; transcript_id "XM_073081910.1"; db_xref "GeneID:140748945"; db_xref "GenBank:XM_073081910.1"; experiment "COORDINATES: polyA evidence [ECO:0006239]"; gene "Dhc64C"; model_evidence "Supporting evidence includes similarity to: 14 Proteins"; product "dynein heavy chain, cytoplasmic, transcript variant X1"; transcript_biotype "mRNA"; exon_number "9";
NW_027332225.1	Gnomon	exon	5950929	5951070	.	-	.	gene_id "Dhc64C"; transcript_id "XM_073081910.1"; db_xref "GeneID:140748945"; db_xref "GenBank:XM_073081910.1"; experiment "COORDINATES: polyA evidence [ECO:0006239]"; gene "Dhc64C"; model_evidence "Supporting evidence includes similarity to: 14 Proteins"; product "dynein heavy chain, cytoplasmic, transcript variant X1"; transcript_biotype "mRNA"; exon_number "10";
NW_027332225.1	Gnomon	exon	5950390	5950497	.	-	.	gene_id "Dhc64C"; transcript_id "XM_073081910.1"; db_xref "GeneID:140748945"; db_xref "GenBank:XM_073081910.1"; experiment "COORDINATES: polyA evidence [ECO:0006239]"; gene "Dhc64C"; model_evidence "Supporting evidence includes similarity to: 14 Proteins"; product "dynein heavy chain, cytoplasmic, transcript variant X1"; transcript_biotype "mRNA"; exon_number "11";
NW_027332225.1	Gnomon	exon	5949969	5950074	.	-	.	gene_id "Dhc64C"; transcript_id "XM_073081910.1"; db_xref "GeneID:140748945"; db_xref "GenBank:XM_073081910.1"; experiment "COORDINATES: polyA evidence [ECO:0006239]"; gene "Dhc64C"; model_evidence "Supporting evidence includes similarity to: 14 Proteins"; product "dynein heavy chain, cytoplasmic, transcript variant X1"; transcript_biotype "mRNA"; exon_number "12";
NW_027332225.1	Gnomon	exon	5949374	5949573	.	-	.	gene_id "Dhc64C"; transcript_id "XM_073081910.1"; db_xref "GeneID:140748945"; db_xref "GenBank:XM_073081910.1"; experiment "COORDINATES: polyA evidence [ECO:0006239]"; gene "Dhc64C"; model_evidence "Supporting evidence includes similarity to: 14 Proteins"; product "dynein heavy chain, cytoplasmic, transcript variant X1"; transcript_biotype "mRNA"; exon_number "13";
NW_027332225.1	Gnomon	exon	5948830	5948965	.	-	.	gene_id "Dhc64C"; transcript_id "XM_073081910.1"; db_xref "GeneID:140748945"; db_xref "GenBank:XM_073081910.1"; experiment "COORDINATES: polyA evidence [ECO:0006239]"; gene "Dhc64C"; model_evidence "Supporting evidence includes similarity to: 14 Proteins"; product "dynein heavy chain, cytoplasmic, transcript variant X1"; transcript_biotype "mRNA"; exon_number "14";
NW_027332225.1	Gnomon	exon	5948460	5948566	.	-	.	gene_id "Dhc64C"; transcript_id "XM_073081910.1"; db_xref "GeneID:140748945"; db_xref "GenBank:XM_073081910.1"; experiment "COORDINATES: polyA evidence [ECO:0006239]"; gene "Dhc64C"; model_evidence "Supporting evidence includes similarity to: 14 Proteins"; product "dynein heavy chain, cytoplasmic, transcript variant X1"; transcript_biotype "mRNA"; exon_number "15";
NW_027332225.1	Gnomon	exon	5948015	5948178	.	-	.	gene_id "Dhc64C"; transcript_id "XM_073081910.1"; db_xref "GeneID:140748945"; db_xref "GenBank:XM_073081910.1"; experiment "COORDINATES: polyA evidence [ECO:0006239]"; gene "Dhc64C"; model_evidence "Supporting evidence includes similarity to: 14 Proteins"; product "dynein heavy chain, cytoplasmic, transcript variant X1"; transcript_biotype "mRNA"; exon_number "16";
NW_027332225.1	Gnomon	exon	5947683	5947788	.	-	.	gene_id "Dhc64C"; transcript_id "XM_073081910.1"; db_xref "GeneID:140748945"; db_xref "GenBank:XM_073081910.1"; experiment "COORDINATES: polyA evidence [ECO:0006239]"; gene "Dhc64C"; model_evidence "Supporting evidence includes similarity to: 14 Proteins"; product "dynein heavy chain, cytoplasmic, transcript variant X1"; transcript_biotype "mRNA"; exon_number "17";
NW_027332225.1	Gnomon	exon	5947439	5947462	.	-	.	gene_id "Dhc64C"; transcript_id "XM_073081910.1"; db_xref "GeneID:140748945"; db_xref "GenBank:XM_073081910.1"; experiment "COORDINATES: polyA evidence [ECO:0006239]"; gene "Dhc64C"; model_evidence "Supporting evidence includes similarity to: 14 Proteins"; product "dynein heavy chain, cytoplasmic, transcript variant X1"; transcript_biotype "mRNA"; exon_number "18";
NW_027332225.1	Gnomon	exon	5946805	5946960	.	-	.	gene_id "Dhc64C"; transcript_id "XM_073081910.1"; db_xref "GeneID:140748945"; db_xref "GenBank:XM_073081910.1"; experiment "COORDINATES: polyA evidence [ECO:0006239]"; gene "Dhc64C"; model_evidence "Supporting evidence includes similarity to: 14 Proteins"; product "dynein heavy chain, cytoplasmic, transcript variant X1"; transcript_biotype "mRNA"; exon_number "19";
NW_027332225.1	Gnomon	exon	5946317	5946496	.	-	.	gene_id "Dhc64C"; transcript_id "XM_073081910.1"; db_xref "GeneID:140748945"; db_xref "GenBank:XM_073081910.1"; experiment "COORDINATES: polyA evidence [ECO:0006239]"; gene "Dhc64C"; model_evidence "Supporting evidence includes similarity to: 14 Proteins"; product "dynein heavy chain, cytoplasmic, transcript variant X1"; transcript_biotype "mRNA"; exon_number "20";
NW_027332225.1	Gnomon	exon	5945795	5945938	.	-	.	gene_id "Dhc64C"; transcript_id "XM_073081910.1"; db_xref "GeneID:140748945"; db_xref "GenBank:XM_073081910.1"; experiment "COORDINATES: polyA evidence [ECO:0006239]"; gene "Dhc64C"; model_evidence "Supporting evidence includes similarity to: 14 Proteins"; product "dynein heavy chain, cytoplasmic, transcript variant X1"; transcript_biotype "mRNA"; exon_number "21";
NW_027332225.1	Gnomon	exon	5945459	5945604	.	-	.	gene_id "Dhc64C"; transcript_id "XM_073081910.1"; db_xref "GeneID:140748945"; db_xref "GenBank:XM_073081910.1"; experiment "COORDINATES: polyA evidence [ECO:0006239]"; gene "Dhc64C"; model_evidence "Supporting evidence includes similarity to: 14 Proteins"; product "dynein heavy chain, cytoplasmic, transcript variant X1"; transcript_biotype "mRNA"; exon_number "22";
NW_027332225.1	Gnomon	exon	5945036	5945185	.	-	.	gene_id "Dhc64C"; transcript_id "XM_073081910.1"; db_xref "GeneID:140748945"; db_xref "GenBank:XM_073081910.1"; experiment "COORDINATES: polyA evidence [ECO:0006239]"; gene "Dhc64C"; model_evidence "Supporting evidence includes similarity to: 14 Proteins"; product "dynein heavy chain, cytoplasmic, transcript variant X1"; transcript_biotype "mRNA"; exon_number "23";
NW_027332225.1	Gnomon	exon	5944849	5944941	.	-	.	gene_id "Dhc64C"; transcript_id "XM_073081910.1"; db_xref "GeneID:140748945"; db_xref "GenBank:XM_073081910.1"; experiment "COORDINATES: polyA evidence [ECO:0006239]"; gene "Dhc64C"; model_evidence "Supporting evidence includes similarity to: 14 Proteins"; product "dynein heavy chain, cytoplasmic, transcript variant X1"; transcript_biotype "mRNA"; exon_number "24";
NW_027332225.1	Gnomon	exon	5944332	5944546	.	-	.	gene_id "Dhc64C"; transcript_id "XM_073081910.1"; db_xref "GeneID:140748945"; db_xref "GenBank:XM_073081910.1"; experiment "COORDINATES: polyA evidence [ECO:0006239]"; gene "Dhc64C"; model_evidence "Supporting evidence includes similarity to: 14 Proteins"; product "dynein heavy chain, cytoplasmic, transcript variant X1"; transcript_biotype "mRNA"; exon_number "25";
NW_027332225.1	Gnomon	exon	5943950	5944076	.	-	.	gene_id "Dhc64C"; transcript_id "XM_073081910.1"; db_xref "GeneID:140748945"; db_xref "GenBank:XM_073081910.1"; experiment "COORDINATES: polyA evidence [ECO:0006239]"; gene "Dhc64C"; model_evidence "Supporting evidence includes similarity to: 14 Proteins"; product "dynein heavy chain, cytoplasmic, transcript variant X1"; transcript_biotype "mRNA"; exon_number "26";
NW_027332225.1	Gnomon	exon	5943717	5943819	.	-	.	gene_id "Dhc64C"; transcript_id "XM_073081910.1"; db_xref "GeneID:140748945"; db_xref "GenBank:XM_073081910.1"; experiment "COORDINATES: polyA evidence [ECO:0006239]"; gene "Dhc64C"; model_evidence "Supporting evidence includes similarity to: 14 Proteins"; product "dynein heavy chain, cytoplasmic, transcript variant X1"; transcript_biotype "mRNA"; exon_number "27";
NW_027332225.1	Gnomon	exon	5943403	5943625	.	-	.	gene_id "Dhc64C"; transcript_id "XM_073081910.1"; db_xref "GeneID:140748945"; db_xref "GenBank:XM_073081910.1"; experiment "COORDINATES: polyA evidence [ECO:0006239]"; gene "Dhc64C"; model_evidence "Supporting evidence includes similarity to: 14 Proteins"; product "dynein heavy chain, cytoplasmic, transcript variant X1"; transcript_biotype "mRNA"; exon_number "28";
NW_027332225.1	Gnomon	exon	5942907	5943054	.	-	.	gene_id "Dhc64C"; transcript_id "XM_073081910.1"; db_xref "GeneID:140748945"; db_xref "GenBank:XM_073081910.1"; experiment "COORDINATES: polyA evidence [ECO:0006239]"; gene "Dhc64C"; model_evidence "Supporting evidence includes similarity to: 14 Proteins"; product "dynein heavy chain, cytoplasmic, transcript variant X1"; transcript_biotype "mRNA"; exon_number "29";
NW_027332225.1	Gnomon	exon	5942602	5942707	.	-	.	gene_id "Dhc64C"; transcript_id "XM_073081910.1"; db_xref "GeneID:140748945"; db_xref "GenBank:XM_073081910.1"; experiment "COORDINATES: polyA evidence [ECO:0006239]"; gene "Dhc64C"; model_evidence "Supporting evidence includes similarity to: 14 Proteins"; product "dynein heavy chain, cytoplasmic, transcript variant X1"; transcript_biotype "mRNA"; exon_number "30";
NW_027332225.1	Gnomon	exon	5941809	5942018	.	-	.	gene_id "Dhc64C"; transcript_id "XM_073081910.1"; db_xref "GeneID:140748945"; db_xref "GenBank:XM_073081910.1"; experiment "COORDINATES: polyA evidence [ECO:0006239]"; gene "Dhc64C"; model_evidence "Supporting evidence includes similarity to: 14 Proteins"; product "dynein heavy chain, cytoplasmic, transcript variant X1"; transcript_biotype "mRNA"; exon_number "31";
NW_027332225.1	Gnomon	exon	5941298	5941444	.	-	.	gene_id "Dhc64C"; transcript_id "XM_073081910.1"; db_xref "GeneID:140748945"; db_xref "GenBank:XM_073081910.1"; experiment "COORDINATES: polyA evidence [ECO:0006239]"; gene "Dhc64C"; model_evidence "Supporting evidence includes similarity to: 14 Proteins"; product "dynein heavy chain, cytoplasmic, transcript variant X1"; transcript_biotype "mRNA"; exon_number "32";
NW_027332225.1	Gnomon	exon	5940815	5940987	.	-	.	gene_id "Dhc64C"; transcript_id "XM_073081910.1"; db_xref "GeneID:140748945"; db_xref "GenBank:XM_073081910.1"; experiment "COORDINATES: polyA evidence [ECO:0006239]"; gene "Dhc64C"; model_evidence "Supporting evidence includes similarity to: 14 Proteins"; product "dynein heavy chain, cytoplasmic, transcript variant X1"; transcript_biotype "mRNA"; exon_number "33";
NW_027332225.1	Gnomon	exon	5940355	5940522	.	-	.	gene_id "Dhc64C"; transcript_id "XM_073081910.1"; db_xref "GeneID:140748945"; db_xref "GenBank:XM_073081910.1"; experiment "COORDINATES: polyA evidence [ECO:0006239]"; gene "Dhc64C"; model_evidence "Supporting evidence includes similarity to: 14 Proteins"; product "dynein heavy chain, cytoplasmic, transcript variant X1"; transcript_biotype "mRNA"; exon_number "34";
NW_027332225.1	Gnomon	exon	5939894	5940059	.	-	.	gene_id "Dhc64C"; transcript_id "XM_073081910.1"; db_xref "GeneID:140748945"; db_xref "GenBank:XM_073081910.1"; experiment "COORDINATES: polyA evidence [ECO:0006239]"; gene "Dhc64C"; model_evidence "Supporting evidence includes similarity to: 14 Proteins"; product "dynein heavy chain, cytoplasmic, transcript variant X1"; transcript_biotype "mRNA"; exon_number "35";
NW_027332225.1	Gnomon	exon	5939265	5939450	.	-	.	gene_id "Dhc64C"; transcript_id "XM_073081910.1"; db_xref "GeneID:140748945"; db_xref "GenBank:XM_073081910.1"; experiment "COORDINATES: polyA evidence [ECO:0006239]"; gene "Dhc64C"; model_evidence "Supporting evidence includes similarity to: 14 Proteins"; product "dynein heavy chain, cytoplasmic, transcript variant X1"; transcript_biotype "mRNA"; exon_number "36";
NW_027332225.1	Gnomon	exon	5938590	5938772	.	-	.	gene_id "Dhc64C"; transcript_id "XM_073081910.1"; db_xref "GeneID:140748945"; db_xref "GenBank:XM_073081910.1"; experiment "COORDINATES: polyA evidence [ECO:0006239]"; gene "Dhc64C"; model_evidence "Supporting evidence includes similarity to: 14 Proteins"; product "dynein heavy chain, cytoplasmic, transcript variant X1"; transcript_biotype "mRNA"; exon_number "37";
NW_027332225.1	Gnomon	exon	5937793	5937915	.	-	.	gene_id "Dhc64C"; transcript_id "XM_073081910.1"; db_xref "GeneID:140748945"; db_xref "GenBank:XM_073081910.1"; experiment "COORDINATES: polyA evidence [ECO:0006239]"; gene "Dhc64C"; model_evidence "Supporting evidence includes similarity to: 14 Proteins"; product "dynein heavy chain, cytoplasmic, transcript variant X1"; transcript_biotype "mRNA"; exon_number "38";
NW_027332225.1	Gnomon	exon	5937555	5937714	.	-	.	gene_id "Dhc64C"; transcript_id "XM_073081910.1"; db_xref "GeneID:140748945"; db_xref "GenBank:XM_073081910.1"; experiment "COORDINATES: polyA evidence [ECO:0006239]"; gene "Dhc64C"; model_evidence "Supporting evidence includes similarity to: 14 Proteins"; product "dynein heavy chain, cytoplasmic, transcript variant X1"; transcript_biotype "mRNA"; exon_number "39";
NW_027332225.1	Gnomon	exon	5936921	5937054	.	-	.	gene_id "Dhc64C"; transcript_id "XM_073081910.1"; db_xref "GeneID:140748945"; db_xref "GenBank:XM_073081910.1"; experiment "COORDINATES: polyA evidence [ECO:0006239]"; gene "Dhc64C"; model_evidence "Supporting evidence includes similarity to: 14 Proteins"; product "dynein heavy chain, cytoplasmic, transcript variant X1"; transcript_biotype "mRNA"; exon_number "40";
NW_027332225.1	Gnomon	exon	5936618	5936741	.	-	.	gene_id "Dhc64C"; transcript_id "XM_073081910.1"; db_xref "GeneID:140748945"; db_xref "GenBank:XM_073081910.1"; experiment "COORDINATES: polyA evidence [ECO:0006239]"; gene "Dhc64C"; model_evidence "Supporting evidence includes similarity to: 14 Proteins"; product "dynein heavy chain, cytoplasmic, transcript variant X1"; transcript_biotype "mRNA"; exon_number "41";
NW_027332225.1	Gnomon	exon	5935986	5936226	.	-	.	gene_id "Dhc64C"; transcript_id "XM_073081910.1"; db_xref "GeneID:140748945"; db_xref "GenBank:XM_073081910.1"; experiment "COORDINATES: polyA evidence [ECO:0006239]"; gene "Dhc64C"; model_evidence "Supporting evidence includes similarity to: 14 Proteins"; product "dynein heavy chain, cytoplasmic, transcript variant X1"; transcript_biotype "mRNA"; exon_number "42";
NW_027332225.1	Gnomon	exon	5935472	5935586	.	-	.	gene_id "Dhc64C"; transcript_id "XM_073081910.1"; db_xref "GeneID:140748945"; db_xref "GenBank:XM_073081910.1"; experiment "COORDINATES: polyA evidence [ECO:0006239]"; gene "Dhc64C"; model_evidence "Supporting evidence includes similarity to: 14 Proteins"; product "dynein heavy chain, cytoplasmic, transcript variant X1"; transcript_biotype "mRNA"; exon_number "43";
NW_027332225.1	Gnomon	exon	5935048	5935243	.	-	.	gene_id "Dhc64C"; transcript_id "XM_073081910.1"; db_xref "GeneID:140748945"; db_xref "GenBank:XM_073081910.1"; experiment "COORDINATES: polyA evidence [ECO:0006239]"; gene "Dhc64C"; model_evidence "Supporting evidence includes similarity to: 14 Proteins"; product "dynein heavy chain, cytoplasmic, transcript variant X1"; transcript_biotype "mRNA"; exon_number "44";
NW_027332225.1	Gnomon	exon	5934712	5934800	.	-	.	gene_id "Dhc64C"; transcript_id "XM_073081910.1"; db_xref "GeneID:140748945"; db_xref "GenBank:XM_073081910.1"; experiment "COORDINATES: polyA evidence [ECO:0006239]"; gene "Dhc64C"; model_evidence "Supporting evidence includes similarity to: 14 Proteins"; product "dynein heavy chain, cytoplasmic, transcript variant X1"; transcript_biotype "mRNA"; exon_number "45";
NW_027332225.1	Gnomon	exon	5933864	5933911	.	-	.	gene_id "Dhc64C"; transcript_id "XM_073081910.1"; db_xref "GeneID:140748945"; db_xref "GenBank:XM_073081910.1"; experiment "COORDINATES: polyA evidence [ECO:0006239]"; gene "Dhc64C"; model_evidence "Supporting evidence includes similarity to: 14 Proteins"; product "dynein heavy chain, cytoplasmic, transcript variant X1"; transcript_biotype "mRNA"; exon_number "46";
NW_027332225.1	Gnomon	exon	5932637	5932746	.	-	.	gene_id "Dhc64C"; transcript_id "XM_073081910.1"; db_xref "GeneID:140748945"; db_xref "GenBank:XM_073081910.1"; experiment "COORDINATES: polyA evidence [ECO:0006239]"; gene "Dhc64C"; model_evidence "Supporting evidence includes similarity to: 14 Proteins"; product "dynein heavy chain, cytoplasmic, transcript variant X1"; transcript_biotype "mRNA"; exon_number "47";
NW_027332225.1	Gnomon	exon	5932424	5932549	.	-	.	gene_id "Dhc64C"; transcript_id "XM_073081910.1"; db_xref "GeneID:140748945"; db_xref "GenBank:XM_073081910.1"; experiment "COORDINATES: polyA evidence [ECO:0006239]"; gene "Dhc64C"; model_evidence "Supporting evidence includes similarity to: 14 Proteins"; product "dynein heavy chain, cytoplasmic, transcript variant X1"; transcript_biotype "mRNA"; exon_number "48";
NW_027332225.1	Gnomon	exon	5931868	5932045	.	-	.	gene_id "Dhc64C"; transcript_id "XM_073081910.1"; db_xref "GeneID:140748945"; db_xref "GenBank:XM_073081910.1"; experiment "COORDINATES: polyA evidence [ECO:0006239]"; gene "Dhc64C"; model_evidence "Supporting evidence includes similarity to: 14 Proteins"; product "dynein heavy chain, cytoplasmic, transcript variant X1"; transcript_biotype "mRNA"; exon_number "49";
NW_027332225.1	Gnomon	exon	5931346	5931455	.	-	.	gene_id "Dhc64C"; transcript_id "XM_073081910.1"; db_xref "GeneID:140748945"; db_xref "GenBank:XM_073081910.1"; experiment "COORDINATES: polyA evidence [ECO:0006239]"; gene "Dhc64C"; model_evidence "Supporting evidence includes similarity to: 14 Proteins"; product "dynein heavy chain, cytoplasmic, transcript variant X1"; transcript_biotype "mRNA"; exon_number "50";
NW_027332225.1	Gnomon	exon	5931086	5931203	.	-	.	gene_id "Dhc64C"; transcript_id "XM_073081910.1"; db_xref "GeneID:140748945"; db_xref "GenBank:XM_073081910.1"; experiment "COORDINATES: polyA evidence [ECO:0006239]"; gene "Dhc64C"; model_evidence "Supporting evidence includes similarity to: 14 Proteins"; product "dynein heavy chain, cytoplasmic, transcript variant X1"; transcript_biotype "mRNA"; exon_number "51";
NW_027332225.1	Gnomon	exon	5930664	5930821	.	-	.	gene_id "Dhc64C"; transcript_id "XM_073081910.1"; db_xref "GeneID:140748945"; db_xref "GenBank:XM_073081910.1"; experiment "COORDINATES: polyA evidence [ECO:0006239]"; gene "Dhc64C"; model_evidence "Supporting evidence includes similarity to: 14 Proteins"; product "dynein heavy chain, cytoplasmic, transcript variant X1"; transcript_biotype "mRNA"; exon_number "52";
NW_027332225.1	Gnomon	exon	5930418	5930544	.	-	.	gene_id "Dhc64C"; transcript_id "XM_073081910.1"; db_xref "GeneID:140748945"; db_xref "GenBank:XM_073081910.1"; experiment "COORDINATES: polyA evidence [ECO:0006239]"; gene "Dhc64C"; model_evidence "Supporting evidence includes similarity to: 14 Proteins"; product "dynein heavy chain, cytoplasmic, transcript variant X1"; transcript_biotype "mRNA"; exon_number "53";
NW_027332225.1	Gnomon	exon	5930250	5930339	.	-	.	gene_id "Dhc64C"; transcript_id "XM_073081910.1"; db_xref "GeneID:140748945"; db_xref "GenBank:XM_073081910.1"; experiment "COORDINATES: polyA evidence [ECO:0006239]"; gene "Dhc64C"; model_evidence "Supporting evidence includes similarity to: 14 Proteins"; product "dynein heavy chain, cytoplasmic, transcript variant X1"; transcript_biotype "mRNA"; exon_number "54";
NW_027332225.1	Gnomon	exon	5929744	5929903	.	-	.	gene_id "Dhc64C"; transcript_id "XM_073081910.1"; db_xref "GeneID:140748945"; db_xref "GenBank:XM_073081910.1"; experiment "COORDINATES: polyA evidence [ECO:0006239]"; gene "Dhc64C"; model_evidence "Supporting evidence includes similarity to: 14 Proteins"; product "dynein heavy chain, cytoplasmic, transcript variant X1"; transcript_biotype "mRNA"; exon_number "55";
NW_027332225.1	Gnomon	exon	5929122	5929309	.	-	.	gene_id "Dhc64C"; transcript_id "XM_073081910.1"; db_xref "GeneID:140748945"; db_xref "GenBank:XM_073081910.1"; experiment "COORDINATES: polyA evidence [ECO:0006239]"; gene "Dhc64C"; model_evidence "Supporting evidence includes similarity to: 14 Proteins"; product "dynein heavy chain, cytoplasmic, transcript variant X1"; transcript_biotype "mRNA"; exon_number "56";
NW_027332225.1	Gnomon	exon	5928818	5928944	.	-	.	gene_id "Dhc64C"; transcript_id "XM_073081910.1"; db_xref "GeneID:140748945"; db_xref "GenBank:XM_073081910.1"; experiment "COORDINATES: polyA evidence [ECO:0006239]"; gene "Dhc64C"; model_evidence "Supporting evidence includes similarity to: 14 Proteins"; product "dynein heavy chain, cytoplasmic, transcript variant X1"; transcript_biotype "mRNA"; exon_number "57";
NW_027332225.1	Gnomon	exon	5928474	5928622	.	-	.	gene_id "Dhc64C"; transcript_id "XM_073081910.1"; db_xref "GeneID:140748945"; db_xref "GenBank:XM_073081910.1"; experiment "COORDINATES: polyA evidence [ECO:0006239]"; gene "Dhc64C"; model_evidence "Supporting evidence includes similarity to: 14 Proteins"; product "dynein heavy chain, cytoplasmic, transcript variant X1"; transcript_biotype "mRNA"; exon_number "58";
NW_027332225.1	Gnomon	exon	5927832	5928025	.	-	.	gene_id "Dhc64C"; transcript_id "XM_073081910.1"; db_xref "GeneID:140748945"; db_xref "GenBank:XM_073081910.1"; experiment "COORDINATES: polyA evidence [ECO:0006239]"; gene "Dhc64C"; model_evidence "Supporting evidence includes similarity to: 14 Proteins"; product "dynein heavy chain, cytoplasmic, transcript variant X1"; transcript_biotype "mRNA"; exon_number "59";
NW_027332225.1	Gnomon	exon	5927395	5927540	.	-	.	gene_id "Dhc64C"; transcript_id "XM_073081910.1"; db_xref "GeneID:140748945"; db_xref "GenBank:XM_073081910.1"; experiment "COORDINATES: polyA evidence [ECO:0006239]"; gene "Dhc64C"; model_evidence "Supporting evidence includes similarity to: 14 Proteins"; product "dynein heavy chain, cytoplasmic, transcript variant X1"; transcript_biotype "mRNA"; exon_number "60";
NW_027332225.1	Gnomon	exon	5927185	5927300	.	-	.	gene_id "Dhc64C"; transcript_id "XM_073081910.1"; db_xref "GeneID:140748945"; db_xref "GenBank:XM_073081910.1"; experiment "COORDINATES: polyA evidence [ECO:0006239]"; gene "Dhc64C"; model_evidence "Supporting evidence includes similarity to: 14 Proteins"; product "dynein heavy chain, cytoplasmic, transcript variant X1"; transcript_biotype "mRNA"; exon_number "61";
NW_027332225.1	Gnomon	exon	5926464	5926655	.	-	.	gene_id "Dhc64C"; transcript_id "XM_073081910.1"; db_xref "GeneID:140748945"; db_xref "GenBank:XM_073081910.1"; experiment "COORDINATES: polyA evidence [ECO:0006239]"; gene "Dhc64C"; model_evidence "Supporting evidence includes similarity to: 14 Proteins"; product "dynein heavy chain, cytoplasmic, transcript variant X1"; transcript_biotype "mRNA"; exon_number "62";
NW_027332225.1	Gnomon	exon	5925879	5926040	.	-	.	gene_id "Dhc64C"; transcript_id "XM_073081910.1"; db_xref "GeneID:140748945"; db_xref "GenBank:XM_073081910.1"; experiment "COORDINATES: polyA evidence [ECO:0006239]"; gene "Dhc64C"; model_evidence "Supporting evidence includes similarity to: 14 Proteins"; product "dynein heavy chain, cytoplasmic, transcript variant X1"; transcript_biotype "mRNA"; exon_number "63";
NW_027332225.1	Gnomon	exon	5925657	5925766	.	-	.	gene_id "Dhc64C"; transcript_id "XM_073081910.1"; db_xref "GeneID:140748945"; db_xref "GenBank:XM_073081910.1"; experiment "COORDINATES: polyA evidence [ECO:0006239]"; gene "Dhc64C"; model_evidence "Supporting evidence includes similarity to: 14 Proteins"; product "dynein heavy chain, cytoplasmic, transcript variant X1"; transcript_biotype "mRNA"; exon_number "64";
NW_027332225.1	Gnomon	exon	5925269	5925422	.	-	.	gene_id "Dhc64C"; transcript_id "XM_073081910.1"; db_xref "GeneID:140748945"; db_xref "GenBank:XM_073081910.1"; experiment "COORDINATES: polyA evidence [ECO:0006239]"; gene "Dhc64C"; model_evidence "Supporting evidence includes similarity to: 14 Proteins"; product "dynein heavy chain, cytoplasmic, transcript variant X1"; transcript_biotype "mRNA"; exon_number "65";
NW_027332225.1	Gnomon	exon	5924672	5924880	.	-	.	gene_id "Dhc64C"; transcript_id "XM_073081910.1"; db_xref "GeneID:140748945"; db_xref "GenBank:XM_073081910.1"; experiment "COORDINATES: polyA evidence [ECO:0006239]"; gene "Dhc64C"; model_evidence "Supporting evidence includes similarity to: 14 Proteins"; product "dynein heavy chain, cytoplasmic, transcript variant X1"; transcript_biotype "mRNA"; exon_number "66";
NW_027332225.1	Gnomon	exon	5923889	5924048	.	-	.	gene_id "Dhc64C"; transcript_id "XM_073081910.1"; db_xref "GeneID:140748945"; db_xref "GenBank:XM_073081910.1"; experiment "COORDINATES: polyA evidence [ECO:0006239]"; gene "Dhc64C"; model_evidence "Supporting evidence includes similarity to: 14 Proteins"; product "dynein heavy chain, cytoplasmic, transcript variant X1"; transcript_biotype "mRNA"; exon_number "67";
NW_027332225.1	Gnomon	exon	5923564	5923665	.	-	.	gene_id "Dhc64C"; transcript_id "XM_073081910.1"; db_xref "GeneID:140748945"; db_xref "GenBank:XM_073081910.1"; experiment "COORDINATES: polyA evidence [ECO:0006239]"; gene "Dhc64C"; model_evidence "Supporting evidence includes similarity to: 14 Proteins"; product "dynein heavy chain, cytoplasmic, transcript variant X1"; transcript_biotype "mRNA"; exon_number "68";
NW_027332225.1	Gnomon	exon	5923373	5923472	.	-	.	gene_id "Dhc64C"; transcript_id "XM_073081910.1"; db_xref "GeneID:140748945"; db_xref "GenBank:XM_073081910.1"; experiment "COORDINATES: polyA evidence [ECO:0006239]"; gene "Dhc64C"; model_evidence "Supporting evidence includes similarity to: 14 Proteins"; product "dynein heavy chain, cytoplasmic, transcript variant X1"; transcript_biotype "mRNA"; exon_number "69";
NW_027332225.1	Gnomon	exon	5921272	5921470	.	-	.	gene_id "Dhc64C"; transcript_id "XM_073081910.1"; db_xref "GeneID:140748945"; db_xref "GenBank:XM_073081910.1"; experiment "COORDINATES: polyA evidence [ECO:0006239]"; gene "Dhc64C"; model_evidence "Supporting evidence includes similarity to: 14 Proteins"; product "dynein heavy chain, cytoplasmic, transcript variant X1"; transcript_biotype "mRNA"; exon_number "70";
NW_027332225.1	Gnomon	exon	5920007	5920124	.	-	.	gene_id "Dhc64C"; transcript_id "XM_073081910.1"; db_xref "GeneID:140748945"; db_xref "GenBank:XM_073081910.1"; experiment "COORDINATES: polyA evidence [ECO:0006239]"; gene "Dhc64C"; model_evidence "Supporting evidence includes similarity to: 14 Proteins"; product "dynein heavy chain, cytoplasmic, transcript variant X1"; transcript_biotype "mRNA"; exon_number "71";
NW_027332225.1	Gnomon	exon	5919417	5919632	.	-	.	gene_id "Dhc64C"; transcript_id "XM_073081910.1"; db_xref "GeneID:140748945"; db_xref "GenBank:XM_073081910.1"; experiment "COORDINATES: polyA evidence [ECO:0006239]"; gene "Dhc64C"; model_evidence "Supporting evidence includes similarity to: 14 Proteins"; product "dynein heavy chain, cytoplasmic, transcript variant X1"; transcript_biotype "mRNA"; exon_number "72";
NW_027332225.1	Gnomon	exon	5918832	5918987	.	-	.	gene_id "Dhc64C"; transcript_id "XM_073081910.1"; db_xref "GeneID:140748945"; db_xref "GenBank:XM_073081910.1"; experiment "COORDINATES: polyA evidence [ECO:0006239]"; gene "Dhc64C"; model_evidence "Supporting evidence includes similarity to: 14 Proteins"; product "dynein heavy chain, cytoplasmic, transcript variant X1"; transcript_biotype "mRNA"; exon_number "73";
NW_027332225.1	Gnomon	exon	5918161	5918334	.	-	.	gene_id "Dhc64C"; transcript_id "XM_073081910.1"; db_xref "GeneID:140748945"; db_xref "GenBank:XM_073081910.1"; experiment "COORDINATES: polyA evidence [ECO:0006239]"; gene "Dhc64C"; model_evidence "Supporting evidence includes similarity to: 14 Proteins"; product "dynein heavy chain, cytoplasmic, transcript variant X1"; transcript_biotype "mRNA"; exon_number "74";
NW_027332225.1	Gnomon	exon	5917532	5917696	.	-	.	gene_id "Dhc64C"; transcript_id "XM_073081910.1"; db_xref "GeneID:140748945"; db_xref "GenBank:XM_073081910.1"; experiment "COORDINATES: polyA evidence [ECO:0006239]"; gene "Dhc64C"; model_evidence "Supporting evidence includes similarity to: 14 Proteins"; product "dynein heavy chain, cytoplasmic, transcript variant X1"; transcript_biotype "mRNA"; exon_number "75";
NW_027332225.1	Gnomon	exon	5917073	5917209	.	-	.	gene_id "Dhc64C"; transcript_id "XM_073081910.1"; db_xref "GeneID:140748945"; db_xref "GenBank:XM_073081910.1"; experiment "COORDINATES: polyA evidence [ECO:0006239]"; gene "Dhc64C"; model_evidence "Supporting evidence includes similarity to: 14 Proteins"; product "dynein heavy chain, cytoplasmic, transcript variant X1"; transcript_biotype "mRNA"; exon_number "76";
NW_027332225.1	Gnomon	exon	5916454	5916614	.	-	.	gene_id "Dhc64C"; transcript_id "XM_073081910.1"; db_xref "GeneID:140748945"; db_xref "GenBank:XM_073081910.1"; experiment "COORDINATES: polyA evidence [ECO:0006239]"; gene "Dhc64C"; model_evidence "Supporting evidence includes similarity to: 14 Proteins"; product "dynein heavy chain, cytoplasmic, transcript variant X1"; transcript_biotype "mRNA"; exon_number "77";
NW_027332225.1	Gnomon	exon	5915756	5915898	.	-	.	gene_id "Dhc64C"; transcript_id "XM_073081910.1"; db_xref "GeneID:140748945"; db_xref "GenBank:XM_073081910.1"; experiment "COORDINATES: polyA evidence [ECO:0006239]"; gene "Dhc64C"; model_evidence "Supporting evidence includes similarity to: 14 Proteins"; product "dynein heavy chain, cytoplasmic, transcript variant X1"; transcript_biotype "mRNA"; exon_number "78";
NW_027332225.1	Gnomon	exon	5915604	5915672	.	-	.	gene_id "Dhc64C"; transcript_id "XM_073081910.1"; db_xref "GeneID:140748945"; db_xref "GenBank:XM_073081910.1"; experiment "COORDINATES: polyA evidence [ECO:0006239]"; gene "Dhc64C"; model_evidence "Supporting evidence includes similarity to: 14 Proteins"; product "dynein heavy chain, cytoplasmic, transcript variant X1"; transcript_biotype "mRNA"; exon_number "79";
NW_027332225.1	Gnomon	exon	5915348	5915521	.	-	.	gene_id "Dhc64C"; transcript_id "XM_073081910.1"; db_xref "GeneID:140748945"; db_xref "GenBank:XM_073081910.1"; experiment "COORDINATES: polyA evidence [ECO:0006239]"; gene "Dhc64C"; model_evidence "Supporting evidence includes similarity to: 14 Proteins"; product "dynein heavy chain, cytoplasmic, transcript variant X1"; transcript_biotype "mRNA"; exon_number "80";
NW_027332225.1	Gnomon	exon	5914820	5915040	.	-	.	gene_id "Dhc64C"; transcript_id "XM_073081910.1"; db_xref "GeneID:140748945"; db_xref "GenBank:XM_073081910.1"; experiment "COORDINATES: polyA evidence [ECO:0006239]"; gene "Dhc64C"; model_evidence "Supporting evidence includes similarity to: 14 Proteins"; product "dynein heavy chain, cytoplasmic, transcript variant X1"; transcript_biotype "mRNA"; exon_number "81";
NW_027332225.1	Gnomon	exon	5913968	5914136	.	-	.	gene_id "Dhc64C"; transcript_id "XM_073081910.1"; db_xref "GeneID:140748945"; db_xref "GenBank:XM_073081910.1"; experiment "COORDINATES: polyA evidence [ECO:0006239]"; gene "Dhc64C"; model_evidence "Supporting evidence includes similarity to: 14 Proteins"; product "dynein heavy chain, cytoplasmic, transcript variant X1"; transcript_biotype "mRNA"; exon_number "82";
NW_027332225.1	Gnomon	exon	5913072	5913246	.	-	.	gene_id "Dhc64C"; transcript_id "XM_073081910.1"; db_xref "GeneID:140748945"; db_xref "GenBank:XM_073081910.1"; experiment "COORDINATES: polyA evidence [ECO:0006239]"; gene "Dhc64C"; model_evidence "Supporting evidence includes similarity to: 14 Proteins"; product "dynein heavy chain, cytoplasmic, transcript variant X1"; transcript_biotype "mRNA"; exon_number "83";
NW_027332225.1	Gnomon	exon	5912691	5912808	.	-	.	gene_id "Dhc64C"; transcript_id "XM_073081910.1"; db_xref "GeneID:140748945"; db_xref "GenBank:XM_073081910.1"; experiment "COORDINATES: polyA evidence [ECO:0006239]"; gene "Dhc64C"; model_evidence "Supporting evidence includes similarity to: 14 Proteins"; product "dynein heavy chain, cytoplasmic, transcript variant X1"; transcript_biotype "mRNA"; exon_number "84";
NW_027332225.1	Gnomon	exon	5912062	5912275	.	-	.	gene_id "Dhc64C"; transcript_id "XM_073081910.1"; db_xref "GeneID:140748945"; db_xref "GenBank:XM_073081910.1"; experiment "COORDINATES: polyA evidence [ECO:0006239]"; gene "Dhc64C"; model_evidence "Supporting evidence includes similarity to: 14 Proteins"; product "dynein heavy chain, cytoplasmic, transcript variant X1"; transcript_biotype "mRNA"; exon_number "85";
NW_027332225.1	Gnomon	exon	5911274	5911346	.	-	.	gene_id "Dhc64C"; transcript_id "XM_073081910.1"; db_xref "GeneID:140748945"; db_xref "GenBank:XM_073081910.1"; experiment "COORDINATES: polyA evidence [ECO:0006239]"; gene "Dhc64C"; model_evidence "Supporting evidence includes similarity to: 14 Proteins"; product "dynein heavy chain, cytoplasmic, transcript variant X1"; transcript_biotype "mRNA"; exon_number "86";
NW_027332225.1	Gnomon	exon	5910900	5911021	.	-	.	gene_id "Dhc64C"; transcript_id "XM_073081910.1"; db_xref "GeneID:140748945"; db_xref "GenBank:XM_073081910.1"; experiment "COORDINATES: polyA evidence [ECO:0006239]"; gene "Dhc64C"; model_evidence "Supporting evidence includes similarity to: 14 Proteins"; product "dynein heavy chain, cytoplasmic, transcript variant X1"; transcript_biotype "mRNA"; exon_number "87";
NW_027332225.1	Gnomon	exon	5910500	5910685	.	-	.	gene_id "Dhc64C"; transcript_id "XM_073081910.1"; db_xref "GeneID:140748945"; db_xref "GenBank:XM_073081910.1"; experiment "COORDINATES: polyA evidence [ECO:0006239]"; gene "Dhc64C"; model_evidence "Supporting evidence includes similarity to: 14 Proteins"; product "dynein heavy chain, cytoplasmic, transcript variant X1"; transcript_biotype "mRNA"; exon_number "88";
NW_027332225.1	Gnomon	exon	5910104	5910232	.	-	.	gene_id "Dhc64C"; transcript_id "XM_073081910.1"; db_xref "GeneID:140748945"; db_xref "GenBank:XM_073081910.1"; experiment "COORDINATES: polyA evidence [ECO:0006239]"; gene "Dhc64C"; model_evidence "Supporting evidence includes similarity to: 14 Proteins"; product "dynein heavy chain, cytoplasmic, transcript variant X1"; transcript_biotype "mRNA"; exon_number "89";
NW_027332225.1	Gnomon	exon	5909705	5909813	.	-	.	gene_id "Dhc64C"; transcript_id "XM_073081910.1"; db_xref "GeneID:140748945"; db_xref "GenBank:XM_073081910.1"; experiment "COORDINATES: polyA evidence [ECO:0006239]"; gene "Dhc64C"; model_evidence "Supporting evidence includes similarity to: 14 Proteins"; product "dynein heavy chain, cytoplasmic, transcript variant X1"; transcript_biotype "mRNA"; exon_number "90";
NW_027332225.1	Gnomon	exon	5909496	5909593	.	-	.	gene_id "Dhc64C"; transcript_id "XM_073081910.1"; db_xref "GeneID:140748945"; db_xref "GenBank:XM_073081910.1"; experiment "COORDINATES: polyA evidence [ECO:0006239]"; gene "Dhc64C"; model_evidence "Supporting evidence includes similarity to: 14 Proteins"; product "dynein heavy chain, cytoplasmic, transcript variant X1"; transcript_biotype "mRNA"; exon_number "91";
NW_027332225.1	Gnomon	exon	5909210	5909338	.	-	.	gene_id "Dhc64C"; transcript_id "XM_073081910.1"; db_xref "GeneID:140748945"; db_xref "GenBank:XM_073081910.1"; experiment "COORDINATES: polyA evidence [ECO:0006239]"; gene "Dhc64C"; model_evidence "Supporting evidence includes similarity to: 14 Proteins"; product "dynein heavy chain, cytoplasmic, transcript variant X1"; transcript_biotype "mRNA"; exon_number "92";
NW_027332225.1	Gnomon	exon	5908605	5908802	.	-	.	gene_id "Dhc64C"; transcript_id "XM_073081910.1"; db_xref "GeneID:140748945"; db_xref "GenBank:XM_073081910.1"; experiment "COORDINATES: polyA evidence [ECO:0006239]"; gene "Dhc64C"; model_evidence "Supporting evidence includes similarity to: 14 Proteins"; product "dynein heavy chain, cytoplasmic, transcript variant X1"; transcript_biotype "mRNA"; exon_number "93";
NW_027332225.1	Gnomon	exon	5907910	5908020	.	-	.	gene_id "Dhc64C"; transcript_id "XM_073081910.1"; db_xref "GeneID:140748945"; db_xref "GenBank:XM_073081910.1"; experiment "COORDINATES: polyA evidence [ECO:0006239]"; gene "Dhc64C"; model_evidence "Supporting evidence includes similarity to: 14 Proteins"; product "dynein heavy chain, cytoplasmic, transcript variant X1"; transcript_biotype "mRNA"; exon_number "94";
NW_027332225.1	Gnomon	exon	5907571	5907734	.	-	.	gene_id "Dhc64C"; transcript_id "XM_073081910.1"; db_xref "GeneID:140748945"; db_xref "GenBank:XM_073081910.1"; experiment "COORDINATES: polyA evidence [ECO:0006239]"; gene "Dhc64C"; model_evidence "Supporting evidence includes similarity to: 14 Proteins"; product "dynein heavy chain, cytoplasmic, transcript variant X1"; transcript_biotype "mRNA"; exon_number "95";
NW_027332225.1	Gnomon	exon	5906886	5907283	.	-	.	gene_id "Dhc64C"; transcript_id "XM_073081910.1"; db_xref "GeneID:140748945"; db_xref "GenBank:XM_073081910.1"; experiment "COORDINATES: polyA evidence [ECO:0006239]"; gene "Dhc64C"; model_evidence "Supporting evidence includes similarity to: 14 Proteins"; product "dynein heavy chain, cytoplasmic, transcript variant X1"; transcript_biotype "mRNA"; exon_number "96";
NW_027332225.1	Gnomon	CDS	5954279	5954519	.	-	0	gene_id "Dhc64C"; transcript_id "XM_073081910.1"; db_xref "GeneID:140748945"; db_xref "GenBank:XP_072938011.1"; gbkey "CDS"; gene "Dhc64C"; product "dynein heavy chain, cytoplasmic isoform X1"; protein_id "XP_072938011.1"; exon_number "1";
NW_027332225.1	Gnomon	CDS	5953820	5953890	.	-	2	gene_id "Dhc64C"; transcript_id "XM_073081910.1"; db_xref "GeneID:140748945"; db_xref "GenBank:XP_072938011.1"; gbkey "CDS"; gene "Dhc64C"; product "dynein heavy chain, cytoplasmic isoform X1"; protein_id "XP_072938011.1"; exon_number "2";
NW_027332225.1	Gnomon	CDS	5953348	5953550	.	-	0	gene_id "Dhc64C"; transcript_id "XM_073081910.1"; db_xref "GeneID:140748945"; db_xref "GenBank:XP_072938011.1"; gbkey "CDS"; gene "Dhc64C"; product "dynein heavy chain, cytoplasmic isoform X1"; protein_id "XP_072938011.1"; exon_number "3";
NW_027332225.1	Gnomon	CDS	5952966	5953103	.	-	1	gene_id "Dhc64C"; transcript_id "XM_073081910.1"; db_xref "GeneID:140748945"; db_xref "GenBank:XP_072938011.1"; gbkey "CDS"; gene "Dhc64C"; product "dynein heavy chain, cytoplasmic isoform X1"; protein_id "XP_072938011.1"; exon_number "4";
NW_027332225.1	Gnomon	CDS	5952688	5952805	.	-	1	gene_id "Dhc64C"; transcript_id "XM_073081910.1"; db_xref "GeneID:140748945"; db_xref "GenBank:XP_072938011.1"; gbkey "CDS"; gene "Dhc64C"; product "dynein heavy chain, cytoplasmic isoform X1"; protein_id "XP_072938011.1"; exon_number "5";
NW_027332225.1	Gnomon	CDS	5952380	5952493	.	-	0	gene_id "Dhc64C"; transcript_id "XM_073081910.1"; db_xref "GeneID:140748945"; db_xref "GenBank:XP_072938011.1"; gbkey "CDS"; gene "Dhc64C"; product "dynein heavy chain, cytoplasmic isoform X1"; protein_id "XP_072938011.1"; exon_number "6";
NW_027332225.1	Gnomon	CDS	5952048	5952220	.	-	0	gene_id "Dhc64C"; transcript_id "XM_073081910.1"; db_xref "GeneID:140748945"; db_xref "GenBank:XP_072938011.1"; gbkey "CDS"; gene "Dhc64C"; product "dynein heavy chain, cytoplasmic isoform X1"; protein_id "XP_072938011.1"; exon_number "7";
NW_027332225.1	Gnomon	CDS	5951625	5951745	.	-	1	gene_id "Dhc64C"; transcript_id "XM_073081910.1"; db_xref "GeneID:140748945"; db_xref "GenBank:XP_072938011.1"; gbkey "CDS"; gene "Dhc64C"; product "dynein heavy chain, cytoplasmic isoform X1"; protein_id "XP_072938011.1"; exon_number "8";
NW_027332225.1	Gnomon	CDS	5951414	5951535	.	-	0	gene_id "Dhc64C"; transcript_id "XM_073081910.1"; db_xref "GeneID:140748945"; db_xref "GenBank:XP_072938011.1"; gbkey "CDS"; gene "Dhc64C"; product "dynein heavy chain, cytoplasmic isoform X1"; protein_id "XP_072938011.1"; exon_number "9";
NW_027332225.1	Gnomon	CDS	5950929	5951070	.	-	1	gene_id "Dhc64C"; transcript_id "XM_073081910.1"; db_xref "GeneID:140748945"; db_xref "GenBank:XP_072938011.1"; gbkey "CDS"; gene "Dhc64C"; product "dynein heavy chain, cytoplasmic isoform X1"; protein_id "XP_072938011.1"; exon_number "10";
NW_027332225.1	Gnomon	CDS	5950390	5950497	.	-	0	gene_id "Dhc64C"; transcript_id "XM_073081910.1"; db_xref "GeneID:140748945"; db_xref "GenBank:XP_072938011.1"; gbkey "CDS"; gene "Dhc64C"; product "dynein heavy chain, cytoplasmic isoform X1"; protein_id "XP_072938011.1"; exon_number "11";
NW_027332225.1	Gnomon	CDS	5949969	5950074	.	-	0	gene_id "Dhc64C"; transcript_id "XM_073081910.1"; db_xref "GeneID:140748945"; db_xref "GenBank:XP_072938011.1"; gbkey "CDS"; gene "Dhc64C"; product "dynein heavy chain, cytoplasmic isoform X1"; protein_id "XP_072938011.1"; exon_number "12";
NW_027332225.1	Gnomon	CDS	5949374	5949573	.	-	2	gene_id "Dhc64C"; transcript_id "XM_073081910.1"; db_xref "GeneID:140748945"; db_xref "GenBank:XP_072938011.1"; gbkey "CDS"; gene "Dhc64C"; product "dynein heavy chain, cytoplasmic isoform X1"; protein_id "XP_072938011.1"; exon_number "13";
NW_027332225.1	Gnomon	CDS	5948830	5948965	.	-	0	gene_id "Dhc64C"; transcript_id "XM_073081910.1"; db_xref "GeneID:140748945"; db_xref "GenBank:XP_072938011.1"; gbkey "CDS"; gene "Dhc64C"; product "dynein heavy chain, cytoplasmic isoform X1"; protein_id "XP_072938011.1"; exon_number "14";
NW_027332225.1	Gnomon	CDS	5948460	5948566	.	-	2	gene_id "Dhc64C"; transcript_id "XM_073081910.1"; db_xref "GeneID:140748945"; db_xref "GenBank:XP_072938011.1"; gbkey "CDS"; gene "Dhc64C"; product "dynein heavy chain, cytoplasmic isoform X1"; protein_id "XP_072938011.1"; exon_number "15";
NW_027332225.1	Gnomon	CDS	5948015	5948178	.	-	0	gene_id "Dhc64C"; transcript_id "XM_073081910.1"; db_xref "GeneID:140748945"; db_xref "GenBank:XP_072938011.1"; gbkey "CDS"; gene "Dhc64C"; product "dynein heavy chain, cytoplasmic isoform X1"; protein_id "XP_072938011.1"; exon_number "16";
NW_027332225.1	Gnomon	CDS	5947683	5947788	.	-	1	gene_id "Dhc64C"; transcript_id "XM_073081910.1"; db_xref "GeneID:140748945"; db_xref "GenBank:XP_072938011.1"; gbkey "CDS"; gene "Dhc64C"; product "dynein heavy chain, cytoplasmic isoform X1"; protein_id "XP_072938011.1"; exon_number "17";
NW_027332225.1	Gnomon	CDS	5947439	5947462	.	-	0	gene_id "Dhc64C"; transcript_id "XM_073081910.1"; db_xref "GeneID:140748945"; db_xref "GenBank:XP_072938011.1"; gbkey "CDS"; gene "Dhc64C"; product "dynein heavy chain, cytoplasmic isoform X1"; protein_id "XP_072938011.1"; exon_number "18";
NW_027332225.1	Gnomon	CDS	5946805	5946960	.	-	0	gene_id "Dhc64C"; transcript_id "XM_073081910.1"; db_xref "GeneID:140748945"; db_xref "GenBank:XP_072938011.1"; gbkey "CDS"; gene "Dhc64C"; product "dynein heavy chain, cytoplasmic isoform X1"; protein_id "XP_072938011.1"; exon_number "19";
NW_027332225.1	Gnomon	CDS	5946317	5946496	.	-	0	gene_id "Dhc64C"; transcript_id "XM_073081910.1"; db_xref "GeneID:140748945"; db_xref "GenBank:XP_072938011.1"; gbkey "CDS"; gene "Dhc64C"; product "dynein heavy chain, cytoplasmic isoform X1"; protein_id "XP_072938011.1"; exon_number "20";
NW_027332225.1	Gnomon	CDS	5945795	5945938	.	-	0	gene_id "Dhc64C"; transcript_id "XM_073081910.1"; db_xref "GeneID:140748945"; db_xref "GenBank:XP_072938011.1"; gbkey "CDS"; gene "Dhc64C"; product "dynein heavy chain, cytoplasmic isoform X1"; protein_id "XP_072938011.1"; exon_number "21";
NW_027332225.1	Gnomon	CDS	5945459	5945604	.	-	0	gene_id "Dhc64C"; transcript_id "XM_073081910.1"; db_xref "GeneID:140748945"; db_xref "GenBank:XP_072938011.1"; gbkey "CDS"; gene "Dhc64C"; product "dynein heavy chain, cytoplasmic isoform X1"; protein_id "XP_072938011.1"; exon_number "22";
NW_027332225.1	Gnomon	CDS	5945036	5945185	.	-	1	gene_id "Dhc64C"; transcript_id "XM_073081910.1"; db_xref "GeneID:140748945"; db_xref "GenBank:XP_072938011.1"; gbkey "CDS"; gene "Dhc64C"; product "dynein heavy chain, cytoplasmic isoform X1"; protein_id "XP_072938011.1"; exon_number "23";
NW_027332225.1	Gnomon	CDS	5944849	5944941	.	-	1	gene_id "Dhc64C"; transcript_id "XM_073081910.1"; db_xref "GeneID:140748945"; db_xref "GenBank:XP_072938011.1"; gbkey "CDS"; gene "Dhc64C"; product "dynein heavy chain, cytoplasmic isoform X1"; protein_id "XP_072938011.1"; exon_number "24";
NW_027332225.1	Gnomon	CDS	5944332	5944546	.	-	1	gene_id "Dhc64C"; transcript_id "XM_073081910.1"; db_xref "GeneID:140748945"; db_xref "GenBank:XP_072938011.1"; gbkey "CDS"; gene "Dhc64C"; product "dynein heavy chain, cytoplasmic isoform X1"; protein_id "XP_072938011.1"; exon_number "25";
NW_027332225.1	Gnomon	CDS	5943950	5944076	.	-	2	gene_id "Dhc64C"; transcript_id "XM_073081910.1"; db_xref "GeneID:140748945"; db_xref "GenBank:XP_072938011.1"; gbkey "CDS"; gene "Dhc64C"; product "dynein heavy chain, cytoplasmic isoform X1"; protein_id "XP_072938011.1"; exon_number "26";
NW_027332225.1	Gnomon	CDS	5943717	5943819	.	-	1	gene_id "Dhc64C"; transcript_id "XM_073081910.1"; db_xref "GeneID:140748945"; db_xref "GenBank:XP_072938011.1"; gbkey "CDS"; gene "Dhc64C"; product "dynein heavy chain, cytoplasmic isoform X1"; protein_id "XP_072938011.1"; exon_number "27";
NW_027332225.1	Gnomon	CDS	5943403	5943625	.	-	0	gene_id "Dhc64C"; transcript_id "XM_073081910.1"; db_xref "GeneID:140748945"; db_xref "GenBank:XP_072938011.1"; gbkey "CDS"; gene "Dhc64C"; product "dynein heavy chain, cytoplasmic isoform X1"; protein_id "XP_072938011.1"; exon_number "28";
NW_027332225.1	Gnomon	CDS	5942907	5943054	.	-	2	gene_id "Dhc64C"; transcript_id "XM_073081910.1"; db_xref "GeneID:140748945"; db_xref "GenBank:XP_072938011.1"; gbkey "CDS"; gene "Dhc64C"; product "dynein heavy chain, cytoplasmic isoform X1"; protein_id "XP_072938011.1"; exon_number "29";
NW_027332225.1	Gnomon	CDS	5942602	5942707	.	-	1	gene_id "Dhc64C"; transcript_id "XM_073081910.1"; db_xref "GeneID:140748945"; db_xref "GenBank:XP_072938011.1"; gbkey "CDS"; gene "Dhc64C"; product "dynein heavy chain, cytoplasmic isoform X1"; protein_id "XP_072938011.1"; exon_number "30";
NW_027332225.1	Gnomon	CDS	5941809	5942018	.	-	0	gene_id "Dhc64C"; transcript_id "XM_073081910.1"; db_xref "GeneID:140748945"; db_xref "GenBank:XP_072938011.1"; gbkey "CDS"; gene "Dhc64C"; product "dynein heavy chain, cytoplasmic isoform X1"; protein_id "XP_072938011.1"; exon_number "31";
NW_027332225.1	Gnomon	CDS	5941298	5941444	.	-	0	gene_id "Dhc64C"; transcript_id "XM_073081910.1"; db_xref "GeneID:140748945"; db_xref "GenBank:XP_072938011.1"; gbkey "CDS"; gene "Dhc64C"; product "dynein heavy chain, cytoplasmic isoform X1"; protein_id "XP_072938011.1"; exon_number "32";
NW_027332225.1	Gnomon	CDS	5940815	5940987	.	-	0	gene_id "Dhc64C"; transcript_id "XM_073081910.1"; db_xref "GeneID:140748945"; db_xref "GenBank:XP_072938011.1"; gbkey "CDS"; gene "Dhc64C"; product "dynein heavy chain, cytoplasmic isoform X1"; protein_id "XP_072938011.1"; exon_number "33";
NW_027332225.1	Gnomon	CDS	5940355	5940522	.	-	1	gene_id "Dhc64C"; transcript_id "XM_073081910.1"; db_xref "GeneID:140748945"; db_xref "GenBank:XP_072938011.1"; gbkey "CDS"; gene "Dhc64C"; product "dynein heavy chain, cytoplasmic isoform X1"; protein_id "XP_072938011.1"; exon_number "34";
NW_027332225.1	Gnomon	CDS	5939894	5940059	.	-	1	gene_id "Dhc64C"; transcript_id "XM_073081910.1"; db_xref "GeneID:140748945"; db_xref "GenBank:XP_072938011.1"; gbkey "CDS"; gene "Dhc64C"; product "dynein heavy chain, cytoplasmic isoform X1"; protein_id "XP_072938011.1"; exon_number "35";
NW_027332225.1	Gnomon	CDS	5939265	5939450	.	-	0	gene_id "Dhc64C"; transcript_id "XM_073081910.1"; db_xref "GeneID:140748945"; db_xref "GenBank:XP_072938011.1"; gbkey "CDS"; gene "Dhc64C"; product "dynein heavy chain, cytoplasmic isoform X1"; protein_id "XP_072938011.1"; exon_number "36";
NW_027332225.1	Gnomon	CDS	5938590	5938772	.	-	0	gene_id "Dhc64C"; transcript_id "XM_073081910.1"; db_xref "GeneID:140748945"; db_xref "GenBank:XP_072938011.1"; gbkey "CDS"; gene "Dhc64C"; product "dynein heavy chain, cytoplasmic isoform X1"; protein_id "XP_072938011.1"; exon_number "37";
NW_027332225.1	Gnomon	CDS	5937793	5937915	.	-	0	gene_id "Dhc64C"; transcript_id "XM_073081910.1"; db_xref "GeneID:140748945"; db_xref "GenBank:XP_072938011.1"; gbkey "CDS"; gene "Dhc64C"; product "dynein heavy chain, cytoplasmic isoform X1"; protein_id "XP_072938011.1"; exon_number "38";
NW_027332225.1	Gnomon	CDS	5937555	5937714	.	-	0	gene_id "Dhc64C"; transcript_id "XM_073081910.1"; db_xref "GeneID:140748945"; db_xref "GenBank:XP_072938011.1"; gbkey "CDS"; gene "Dhc64C"; product "dynein heavy chain, cytoplasmic isoform X1"; protein_id "XP_072938011.1"; exon_number "39";
NW_027332225.1	Gnomon	CDS	5936921	5937054	.	-	2	gene_id "Dhc64C"; transcript_id "XM_073081910.1"; db_xref "GeneID:140748945"; db_xref "GenBank:XP_072938011.1"; gbkey "CDS"; gene "Dhc64C"; product "dynein heavy chain, cytoplasmic isoform X1"; protein_id "XP_072938011.1"; exon_number "40";
NW_027332225.1	Gnomon	CDS	5936618	5936741	.	-	0	gene_id "Dhc64C"; transcript_id "XM_073081910.1"; db_xref "GeneID:140748945"; db_xref "GenBank:XP_072938011.1"; gbkey "CDS"; gene "Dhc64C"; product "dynein heavy chain, cytoplasmic isoform X1"; protein_id "XP_072938011.1"; exon_number "41";
NW_027332225.1	Gnomon	CDS	5935986	5936226	.	-	2	gene_id "Dhc64C"; transcript_id "XM_073081910.1"; db_xref "GeneID:140748945"; db_xref "GenBank:XP_072938011.1"; gbkey "CDS"; gene "Dhc64C"; product "dynein heavy chain, cytoplasmic isoform X1"; protein_id "XP_072938011.1"; exon_number "42";
NW_027332225.1	Gnomon	CDS	5935472	5935586	.	-	1	gene_id "Dhc64C"; transcript_id "XM_073081910.1"; db_xref "GeneID:140748945"; db_xref "GenBank:XP_072938011.1"; gbkey "CDS"; gene "Dhc64C"; product "dynein heavy chain, cytoplasmic isoform X1"; protein_id "XP_072938011.1"; exon_number "43";
NW_027332225.1	Gnomon	CDS	5935048	5935243	.	-	0	gene_id "Dhc64C"; transcript_id "XM_073081910.1"; db_xref "GeneID:140748945"; db_xref "GenBank:XP_072938011.1"; gbkey "CDS"; gene "Dhc64C"; product "dynein heavy chain, cytoplasmic isoform X1"; protein_id "XP_072938011.1"; exon_number "44";
NW_027332225.1	Gnomon	CDS	5934712	5934800	.	-	2	gene_id "Dhc64C"; transcript_id "XM_073081910.1"; db_xref "GeneID:140748945"; db_xref "GenBank:XP_072938011.1"; gbkey "CDS"; gene "Dhc64C"; product "dynein heavy chain, cytoplasmic isoform X1"; protein_id "XP_072938011.1"; exon_number "45";
NW_027332225.1	Gnomon	CDS	5933864	5933911	.	-	0	gene_id "Dhc64C"; transcript_id "XM_073081910.1"; db_xref "GeneID:140748945"; db_xref "GenBank:XP_072938011.1"; gbkey "CDS"; gene "Dhc64C"; product "dynein heavy chain, cytoplasmic isoform X1"; protein_id "XP_072938011.1"; exon_number "46";
NW_027332225.1	Gnomon	CDS	5932637	5932746	.	-	0	gene_id "Dhc64C"; transcript_id "XM_073081910.1"; db_xref "GeneID:140748945"; db_xref "GenBank:XP_072938011.1"; gbkey "CDS"; gene "Dhc64C"; product "dynein heavy chain, cytoplasmic isoform X1"; protein_id "XP_072938011.1"; exon_number "47";
NW_027332225.1	Gnomon	CDS	5932424	5932549	.	-	1	gene_id "Dhc64C"; transcript_id "XM_073081910.1"; db_xref "GeneID:140748945"; db_xref "GenBank:XP_072938011.1"; gbkey "CDS"; gene "Dhc64C"; product "dynein heavy chain, cytoplasmic isoform X1"; protein_id "XP_072938011.1"; exon_number "48";
NW_027332225.1	Gnomon	CDS	5931868	5932045	.	-	1	gene_id "Dhc64C"; transcript_id "XM_073081910.1"; db_xref "GeneID:140748945"; db_xref "GenBank:XP_072938011.1"; gbkey "CDS"; gene "Dhc64C"; product "dynein heavy chain, cytoplasmic isoform X1"; protein_id "XP_072938011.1"; exon_number "49";
NW_027332225.1	Gnomon	CDS	5931346	5931455	.	-	0	gene_id "Dhc64C"; transcript_id "XM_073081910.1"; db_xref "GeneID:140748945"; db_xref "GenBank:XP_072938011.1"; gbkey "CDS"; gene "Dhc64C"; product "dynein heavy chain, cytoplasmic isoform X1"; protein_id "XP_072938011.1"; exon_number "50";
NW_027332225.1	Gnomon	CDS	5931086	5931203	.	-	1	gene_id "Dhc64C"; transcript_id "XM_073081910.1"; db_xref "GeneID:140748945"; db_xref "GenBank:XP_072938011.1"; gbkey "CDS"; gene "Dhc64C"; product "dynein heavy chain, cytoplasmic isoform X1"; protein_id "XP_072938011.1"; exon_number "51";
NW_027332225.1	Gnomon	CDS	5930664	5930821	.	-	0	gene_id "Dhc64C"; transcript_id "XM_073081910.1"; db_xref "GeneID:140748945"; db_xref "GenBank:XP_072938011.1"; gbkey "CDS"; gene "Dhc64C"; product "dynein heavy chain, cytoplasmic isoform X1"; protein_id "XP_072938011.1"; exon_number "52";
NW_027332225.1	Gnomon	CDS	5930418	5930544	.	-	1	gene_id "Dhc64C"; transcript_id "XM_073081910.1"; db_xref "GeneID:140748945"; db_xref "GenBank:XP_072938011.1"; gbkey "CDS"; gene "Dhc64C"; product "dynein heavy chain, cytoplasmic isoform X1"; protein_id "XP_072938011.1"; exon_number "53";
NW_027332225.1	Gnomon	CDS	5930250	5930339	.	-	0	gene_id "Dhc64C"; transcript_id "XM_073081910.1"; db_xref "GeneID:140748945"; db_xref "GenBank:XP_072938011.1"; gbkey "CDS"; gene "Dhc64C"; product "dynein heavy chain, cytoplasmic isoform X1"; protein_id "XP_072938011.1"; exon_number "54";
NW_027332225.1	Gnomon	CDS	5929744	5929903	.	-	0	gene_id "Dhc64C"; transcript_id "XM_073081910.1"; db_xref "GeneID:140748945"; db_xref "GenBank:XP_072938011.1"; gbkey "CDS"; gene "Dhc64C"; product "dynein heavy chain, cytoplasmic isoform X1"; protein_id "XP_072938011.1"; exon_number "55";
NW_027332225.1	Gnomon	CDS	5929122	5929309	.	-	2	gene_id "Dhc64C"; transcript_id "XM_073081910.1"; db_xref "GeneID:140748945"; db_xref "GenBank:XP_072938011.1"; gbkey "CDS"; gene "Dhc64C"; product "dynein heavy chain, cytoplasmic isoform X1"; protein_id "XP_072938011.1"; exon_number "56";
NW_027332225.1	Gnomon	CDS	5928818	5928944	.	-	0	gene_id "Dhc64C"; transcript_id "XM_073081910.1"; db_xref "GeneID:140748945"; db_xref "GenBank:XP_072938011.1"; gbkey "CDS"; gene "Dhc64C"; product "dynein heavy chain, cytoplasmic isoform X1"; protein_id "XP_072938011.1"; exon_number "57";
NW_027332225.1	Gnomon	CDS	5928474	5928622	.	-	2	gene_id "Dhc64C"; transcript_id "XM_073081910.1"; db_xref "GeneID:140748945"; db_xref "GenBank:XP_072938011.1"; gbkey "CDS"; gene "Dhc64C"; product "dynein heavy chain, cytoplasmic isoform X1"; protein_id "XP_072938011.1"; exon_number "58";
NW_027332225.1	Gnomon	CDS	5927832	5928025	.	-	0	gene_id "Dhc64C"; transcript_id "XM_073081910.1"; db_xref "GeneID:140748945"; db_xref "GenBank:XP_072938011.1"; gbkey "CDS"; gene "Dhc64C"; product "dynein heavy chain, cytoplasmic isoform X1"; protein_id "XP_072938011.1"; exon_number "59";
NW_027332225.1	Gnomon	CDS	5927395	5927540	.	-	1	gene_id "Dhc64C"; transcript_id "XM_073081910.1"; db_xref "GeneID:140748945"; db_xref "GenBank:XP_072938011.1"; gbkey "CDS"; gene "Dhc64C"; product "dynein heavy chain, cytoplasmic isoform X1"; protein_id "XP_072938011.1"; exon_number "60";
NW_027332225.1	Gnomon	CDS	5927185	5927300	.	-	2	gene_id "Dhc64C"; transcript_id "XM_073081910.1"; db_xref "GeneID:140748945"; db_xref "GenBank:XP_072938011.1"; gbkey "CDS"; gene "Dhc64C"; product "dynein heavy chain, cytoplasmic isoform X1"; protein_id "XP_072938011.1"; exon_number "61";
NW_027332225.1	Gnomon	CDS	5926464	5926655	.	-	0	gene_id "Dhc64C"; transcript_id "XM_073081910.1"; db_xref "GeneID:140748945"; db_xref "GenBank:XP_072938011.1"; gbkey "CDS"; gene "Dhc64C"; product "dynein heavy chain, cytoplasmic isoform X1"; protein_id "XP_072938011.1"; exon_number "62";
NW_027332225.1	Gnomon	CDS	5925879	5926040	.	-	0	gene_id "Dhc64C"; transcript_id "XM_073081910.1"; db_xref "GeneID:140748945"; db_xref "GenBank:XP_072938011.1"; gbkey "CDS"; gene "Dhc64C"; product "dynein heavy chain, cytoplasmic isoform X1"; protein_id "XP_072938011.1"; exon_number "63";
NW_027332225.1	Gnomon	CDS	5925657	5925766	.	-	0	gene_id "Dhc64C"; transcript_id "XM_073081910.1"; db_xref "GeneID:140748945"; db_xref "GenBank:XP_072938011.1"; gbkey "CDS"; gene "Dhc64C"; product "dynein heavy chain, cytoplasmic isoform X1"; protein_id "XP_072938011.1"; exon_number "64";
NW_027332225.1	Gnomon	CDS	5925269	5925422	.	-	1	gene_id "Dhc64C"; transcript_id "XM_073081910.1"; db_xref "GeneID:140748945"; db_xref "GenBank:XP_072938011.1"; gbkey "CDS"; gene "Dhc64C"; product "dynein heavy chain, cytoplasmic isoform X1"; protein_id "XP_072938011.1"; exon_number "65";
NW_027332225.1	Gnomon	CDS	5924672	5924880	.	-	0	gene_id "Dhc64C"; transcript_id "XM_073081910.1"; db_xref "GeneID:140748945"; db_xref "GenBank:XP_072938011.1"; gbkey "CDS"; gene "Dhc64C"; product "dynein heavy chain, cytoplasmic isoform X1"; protein_id "XP_072938011.1"; exon_number "66";
NW_027332225.1	Gnomon	CDS	5923889	5924048	.	-	1	gene_id "Dhc64C"; transcript_id "XM_073081910.1"; db_xref "GeneID:140748945"; db_xref "GenBank:XP_072938011.1"; gbkey "CDS"; gene "Dhc64C"; product "dynein heavy chain, cytoplasmic isoform X1"; protein_id "XP_072938011.1"; exon_number "67";
NW_027332225.1	Gnomon	CDS	5923564	5923665	.	-	0	gene_id "Dhc64C"; transcript_id "XM_073081910.1"; db_xref "GeneID:140748945"; db_xref "GenBank:XP_072938011.1"; gbkey "CDS"; gene "Dhc64C"; product "dynein heavy chain, cytoplasmic isoform X1"; protein_id "XP_072938011.1"; exon_number "68";
NW_027332225.1	Gnomon	CDS	5923373	5923472	.	-	0	gene_id "Dhc64C"; transcript_id "XM_073081910.1"; db_xref "GeneID:140748945"; db_xref "GenBank:XP_072938011.1"; gbkey "CDS"; gene "Dhc64C"; product "dynein heavy chain, cytoplasmic isoform X1"; protein_id "XP_072938011.1"; exon_number "69";
NW_027332225.1	Gnomon	CDS	5921272	5921470	.	-	2	gene_id "Dhc64C"; transcript_id "XM_073081910.1"; db_xref "GeneID:140748945"; db_xref "GenBank:XP_072938011.1"; gbkey "CDS"; gene "Dhc64C"; product "dynein heavy chain, cytoplasmic isoform X1"; protein_id "XP_072938011.1"; exon_number "70";
NW_027332225.1	Gnomon	CDS	5920007	5920124	.	-	1	gene_id "Dhc64C"; transcript_id "XM_073081910.1"; db_xref "GeneID:140748945"; db_xref "GenBank:XP_072938011.1"; gbkey "CDS"; gene "Dhc64C"; product "dynein heavy chain, cytoplasmic isoform X1"; protein_id "XP_072938011.1"; exon_number "71";
NW_027332225.1	Gnomon	CDS	5919417	5919632	.	-	0	gene_id "Dhc64C"; transcript_id "XM_073081910.1"; db_xref "GeneID:140748945"; db_xref "GenBank:XP_072938011.1"; gbkey "CDS"; gene "Dhc64C"; product "dynein heavy chain, cytoplasmic isoform X1"; protein_id "XP_072938011.1"; exon_number "72";
NW_027332225.1	Gnomon	CDS	5918832	5918987	.	-	0	gene_id "Dhc64C"; transcript_id "XM_073081910.1"; db_xref "GeneID:140748945"; db_xref "GenBank:XP_072938011.1"; gbkey "CDS"; gene "Dhc64C"; product "dynein heavy chain, cytoplasmic isoform X1"; protein_id "XP_072938011.1"; exon_number "73";
NW_027332225.1	Gnomon	CDS	5918161	5918334	.	-	0	gene_id "Dhc64C"; transcript_id "XM_073081910.1"; db_xref "GeneID:140748945"; db_xref "GenBank:XP_072938011.1"; gbkey "CDS"; gene "Dhc64C"; product "dynein heavy chain, cytoplasmic isoform X1"; protein_id "XP_072938011.1"; exon_number "74";
NW_027332225.1	Gnomon	CDS	5917532	5917696	.	-	0	gene_id "Dhc64C"; transcript_id "XM_073081910.1"; db_xref "GeneID:140748945"; db_xref "GenBank:XP_072938011.1"; gbkey "CDS"; gene "Dhc64C"; product "dynein heavy chain, cytoplasmic isoform X1"; protein_id "XP_072938011.1"; exon_number "75";
NW_027332225.1	Gnomon	CDS	5917073	5917209	.	-	0	gene_id "Dhc64C"; transcript_id "XM_073081910.1"; db_xref "GeneID:140748945"; db_xref "GenBank:XP_072938011.1"; gbkey "CDS"; gene "Dhc64C"; product "dynein heavy chain, cytoplasmic isoform X1"; protein_id "XP_072938011.1"; exon_number "76";
NW_027332225.1	Gnomon	CDS	5916454	5916614	.	-	1	gene_id "Dhc64C"; transcript_id "XM_073081910.1"; db_xref "GeneID:140748945"; db_xref "GenBank:XP_072938011.1"; gbkey "CDS"; gene "Dhc64C"; product "dynein heavy chain, cytoplasmic isoform X1"; protein_id "XP_072938011.1"; exon_number "77";
NW_027332225.1	Gnomon	CDS	5915756	5915898	.	-	2	gene_id "Dhc64C"; transcript_id "XM_073081910.1"; db_xref "GeneID:140748945"; db_xref "GenBank:XP_072938011.1"; gbkey "CDS"; gene "Dhc64C"; product "dynein heavy chain, cytoplasmic isoform X1"; protein_id "XP_072938011.1"; exon_number "78";
NW_027332225.1	Gnomon	CDS	5915604	5915672	.	-	0	gene_id "Dhc64C"; transcript_id "XM_073081910.1"; db_xref "GeneID:140748945"; db_xref "GenBank:XP_072938011.1"; gbkey "CDS"; gene "Dhc64C"; product "dynein heavy chain, cytoplasmic isoform X1"; protein_id "XP_072938011.1"; exon_number "79";
NW_027332225.1	Gnomon	CDS	5915348	5915521	.	-	0	gene_id "Dhc64C"; transcript_id "XM_073081910.1"; db_xref "GeneID:140748945"; db_xref "GenBank:XP_072938011.1"; gbkey "CDS"; gene "Dhc64C"; product "dynein heavy chain, cytoplasmic isoform X1"; protein_id "XP_072938011.1"; exon_number "80";
NW_027332225.1	Gnomon	CDS	5914820	5915040	.	-	0	gene_id "Dhc64C"; transcript_id "XM_073081910.1"; db_xref "GeneID:140748945"; db_xref "GenBank:XP_072938011.1"; gbkey "CDS"; gene "Dhc64C"; product "dynein heavy chain, cytoplasmic isoform X1"; protein_id "XP_072938011.1"; exon_number "81";
NW_027332225.1	Gnomon	CDS	5913968	5914136	.	-	1	gene_id "Dhc64C"; transcript_id "XM_073081910.1"; db_xref "GeneID:140748945"; db_xref "GenBank:XP_072938011.1"; gbkey "CDS"; gene "Dhc64C"; product "dynein heavy chain, cytoplasmic isoform X1"; protein_id "XP_072938011.1"; exon_number "82";
NW_027332225.1	Gnomon	CDS	5913072	5913246	.	-	0	gene_id "Dhc64C"; transcript_id "XM_073081910.1"; db_xref "GeneID:140748945"; db_xref "GenBank:XP_072938011.1"; gbkey "CDS"; gene "Dhc64C"; product "dynein heavy chain, cytoplasmic isoform X1"; protein_id "XP_072938011.1"; exon_number "83";
NW_027332225.1	Gnomon	CDS	5912691	5912808	.	-	2	gene_id "Dhc64C"; transcript_id "XM_073081910.1"; db_xref "GeneID:140748945"; db_xref "GenBank:XP_072938011.1"; gbkey "CDS"; gene "Dhc64C"; product "dynein heavy chain, cytoplasmic isoform X1"; protein_id "XP_072938011.1"; exon_number "84";
NW_027332225.1	Gnomon	CDS	5912062	5912275	.	-	1	gene_id "Dhc64C"; transcript_id "XM_073081910.1"; db_xref "GeneID:140748945"; db_xref "GenBank:XP_072938011.1"; gbkey "CDS"; gene "Dhc64C"; product "dynein heavy chain, cytoplasmic isoform X1"; protein_id "XP_072938011.1"; exon_number "85";
NW_027332225.1	Gnomon	CDS	5911274	5911346	.	-	0	gene_id "Dhc64C"; transcript_id "XM_073081910.1"; db_xref "GeneID:140748945"; db_xref "GenBank:XP_072938011.1"; gbkey "CDS"; gene "Dhc64C"; product "dynein heavy chain, cytoplasmic isoform X1"; protein_id "XP_072938011.1"; exon_number "86";
NW_027332225.1	Gnomon	CDS	5910900	5911021	.	-	2	gene_id "Dhc64C"; transcript_id "XM_073081910.1"; db_xref "GeneID:140748945"; db_xref "GenBank:XP_072938011.1"; gbkey "CDS"; gene "Dhc64C"; product "dynein heavy chain, cytoplasmic isoform X1"; protein_id "XP_072938011.1"; exon_number "87";
NW_027332225.1	Gnomon	CDS	5910500	5910685	.	-	0	gene_id "Dhc64C"; transcript_id "XM_073081910.1"; db_xref "GeneID:140748945"; db_xref "GenBank:XP_072938011.1"; gbkey "CDS"; gene "Dhc64C"; product "dynein heavy chain, cytoplasmic isoform X1"; protein_id "XP_072938011.1"; exon_number "88";
NW_027332225.1	Gnomon	CDS	5910104	5910232	.	-	0	gene_id "Dhc64C"; transcript_id "XM_073081910.1"; db_xref "GeneID:140748945"; db_xref "GenBank:XP_072938011.1"; gbkey "CDS"; gene "Dhc64C"; product "dynein heavy chain, cytoplasmic isoform X1"; protein_id "XP_072938011.1"; exon_number "89";
NW_027332225.1	Gnomon	CDS	5909705	5909813	.	-	0	gene_id "Dhc64C"; transcript_id "XM_073081910.1"; db_xref "GeneID:140748945"; db_xref "GenBank:XP_072938011.1"; gbkey "CDS"; gene "Dhc64C"; product "dynein heavy chain, cytoplasmic isoform X1"; protein_id "XP_072938011.1"; exon_number "90";
NW_027332225.1	Gnomon	CDS	5909496	5909593	.	-	2	gene_id "Dhc64C"; transcript_id "XM_073081910.1"; db_xref "GeneID:140748945"; db_xref "GenBank:XP_072938011.1"; gbkey "CDS"; gene "Dhc64C"; product "dynein heavy chain, cytoplasmic isoform X1"; protein_id "XP_072938011.1"; exon_number "91";
NW_027332225.1	Gnomon	CDS	5909210	5909338	.	-	0	gene_id "Dhc64C"; transcript_id "XM_073081910.1"; db_xref "GeneID:140748945"; db_xref "GenBank:XP_072938011.1"; gbkey "CDS"; gene "Dhc64C"; product "dynein heavy chain, cytoplasmic isoform X1"; protein_id "XP_072938011.1"; exon_number "92";
NW_027332225.1	Gnomon	CDS	5908605	5908802	.	-	0	gene_id "Dhc64C"; transcript_id "XM_073081910.1"; db_xref "GeneID:140748945"; db_xref "GenBank:XP_072938011.1"; gbkey "CDS"; gene "Dhc64C"; product "dynein heavy chain, cytoplasmic isoform X1"; protein_id "XP_072938011.1"; exon_number "93";
NW_027332225.1	Gnomon	CDS	5907910	5908020	.	-	0	gene_id "Dhc64C"; transcript_id "XM_073081910.1"; db_xref "GeneID:140748945"; db_xref "GenBank:XP_072938011.1"; gbkey "CDS"; gene "Dhc64C"; product "dynein heavy chain, cytoplasmic isoform X1"; protein_id "XP_072938011.1"; exon_number "94";
NW_027332225.1	Gnomon	CDS	5907571	5907734	.	-	0	gene_id "Dhc64C"; transcript_id "XM_073081910.1"; db_xref "GeneID:140748945"; db_xref "GenBank:XP_072938011.1"; gbkey "CDS"; gene "Dhc64C"; product "dynein heavy chain, cytoplasmic isoform X1"; protein_id "XP_072938011.1"; exon_number "95";
NW_027332225.1	Gnomon	CDS	5907106	5907283	.	-	1	gene_id "Dhc64C"; transcript_id "XM_073081910.1"; db_xref "GeneID:140748945"; db_xref "GenBank:XP_072938011.1"; gbkey "CDS"; gene "Dhc64C"; product "dynein heavy chain, cytoplasmic isoform X1"; protein_id "XP_072938011.1"; exon_number "96";
NW_027332225.1	Gnomon	start_codon	5954517	5954519	.	-	0	gene_id "Dhc64C"; transcript_id "XM_073081910.1"; db_xref "GeneID:140748945"; db_xref "GenBank:XP_072938011.1"; gbkey "CDS"; gene "Dhc64C"; product "dynein heavy chain, cytoplasmic isoform X1"; protein_id "XP_072938011.1"; exon_number "1";
NW_027332225.1	Gnomon	stop_codon	5907103	5907105	.	-	0	gene_id "Dhc64C"; transcript_id "XM_073081910.1"; db_xref "GeneID:140748945"; db_xref "GenBank:XP_072938011.1"; gbkey "CDS"; gene "Dhc64C"; product "dynein heavy chain, cytoplasmic isoform X1"; protein_id "XP_072938011.1"; exon_number "96";
NW_027332225.1	Gnomon	transcript	5906886	5954629	.	-	.	gene_id "Dhc64C"; transcript_id "XM_073081911.1"; db_xref "GeneID:140748945"; db_xref "GenBank:XM_073081911.1"; experiment "COORDINATES: polyA evidence [ECO:0006239]"; gbkey "mRNA"; gene "Dhc64C"; model_evidence "Supporting evidence includes similarity to: 15 Proteins"; product "dynein heavy chain, cytoplasmic, transcript variant X2"; transcript_biotype "mRNA";
NW_027332225.1	Gnomon	exon	5954279	5954629	.	-	.	gene_id "Dhc64C"; transcript_id "XM_073081911.1"; db_xref "GeneID:140748945"; db_xref "GenBank:XM_073081911.1"; experiment "COORDINATES: polyA evidence [ECO:0006239]"; gene "Dhc64C"; model_evidence "Supporting evidence includes similarity to: 15 Proteins"; product "dynein heavy chain, cytoplasmic, transcript variant X2"; transcript_biotype "mRNA"; exon_number "1";
NW_027332225.1	Gnomon	exon	5953820	5953890	.	-	.	gene_id "Dhc64C"; transcript_id "XM_073081911.1"; db_xref "GeneID:140748945"; db_xref "GenBank:XM_073081911.1"; experiment "COORDINATES: polyA evidence [ECO:0006239]"; gene "Dhc64C"; model_evidence "Supporting evidence includes similarity to: 15 Proteins"; product "dynein heavy chain, cytoplasmic, transcript variant X2"; transcript_biotype "mRNA"; exon_number "2";
NW_027332225.1	Gnomon	exon	5953348	5953550	.	-	.	gene_id "Dhc64C"; transcript_id "XM_073081911.1"; db_xref "GeneID:140748945"; db_xref "GenBank:XM_073081911.1"; experiment "COORDINATES: polyA evidence [ECO:0006239]"; gene "Dhc64C"; model_evidence "Supporting evidence includes similarity to: 15 Proteins"; product "dynein heavy chain, cytoplasmic, transcript variant X2"; transcript_biotype "mRNA"; exon_number "3";
NW_027332225.1	Gnomon	exon	5952966	5953103	.	-	.	gene_id "Dhc64C"; transcript_id "XM_073081911.1"; db_xref "GeneID:140748945"; db_xref "GenBank:XM_073081911.1"; experiment "COORDINATES: polyA evidence [ECO:0006239]"; gene "Dhc64C"; model_evidence "Supporting evidence includes similarity to: 15 Proteins"; product "dynein heavy chain, cytoplasmic, transcript variant X2"; transcript_biotype "mRNA"; exon_number "4";
NW_027332225.1	Gnomon	exon	5952688	5952805	.	-	.	gene_id "Dhc64C"; transcript_id "XM_073081911.1"; db_xref "GeneID:140748945"; db_xref "GenBank:XM_073081911.1"; experiment "COORDINATES: polyA evidence [ECO:0006239]"; gene "Dhc64C"; model_evidence "Supporting evidence includes similarity to: 15 Proteins"; product "dynein heavy chain, cytoplasmic, transcript variant X2"; transcript_biotype "mRNA"; exon_number "5";
NW_027332225.1	Gnomon	exon	5952380	5952493	.	-	.	gene_id "Dhc64C"; transcript_id "XM_073081911.1"; db_xref "GeneID:140748945"; db_xref "GenBank:XM_073081911.1"; experiment "COORDINATES: polyA evidence [ECO:0006239]"; gene "Dhc64C"; model_evidence "Supporting evidence includes similarity to: 15 Proteins"; product "dynein heavy chain, cytoplasmic, transcript variant X2"; transcript_biotype "mRNA"; exon_number "6";
NW_027332225.1	Gnomon	exon	5952048	5952220	.	-	.	gene_id "Dhc64C"; transcript_id "XM_073081911.1"; db_xref "GeneID:140748945"; db_xref "GenBank:XM_073081911.1"; experiment "COORDINATES: polyA evidence [ECO:0006239]"; gene "Dhc64C"; model_evidence "Supporting evidence includes similarity to: 15 Proteins"; product "dynein heavy chain, cytoplasmic, transcript variant X2"; transcript_biotype "mRNA"; exon_number "7";
NW_027332225.1	Gnomon	exon	5951625	5951745	.	-	.	gene_id "Dhc64C"; transcript_id "XM_073081911.1"; db_xref "GeneID:140748945"; db_xref "GenBank:XM_073081911.1"; experiment "COORDINATES: polyA evidence [ECO:0006239]"; gene "Dhc64C"; model_evidence "Supporting evidence includes similarity to: 15 Proteins"; product "dynein heavy chain, cytoplasmic, transcript variant X2"; transcript_biotype "mRNA"; exon_number "8";
NW_027332225.1	Gnomon	exon	5951414	5951535	.	-	.	gene_id "Dhc64C"; transcript_id "XM_073081911.1"; db_xref "GeneID:140748945"; db_xref "GenBank:XM_073081911.1"; experiment "COORDINATES: polyA evidence [ECO:0006239]"; gene "Dhc64C"; model_evidence "Supporting evidence includes similarity to: 15 Proteins"; product "dynein heavy chain, cytoplasmic, transcript variant X2"; transcript_biotype "mRNA"; exon_number "9";
NW_027332225.1	Gnomon	exon	5950929	5951070	.	-	.	gene_id "Dhc64C"; transcript_id "XM_073081911.1"; db_xref "GeneID:140748945"; db_xref "GenBank:XM_073081911.1"; experiment "COORDINATES: polyA evidence [ECO:0006239]"; gene "Dhc64C"; model_evidence "Supporting evidence includes similarity to: 15 Proteins"; product "dynein heavy chain, cytoplasmic, transcript variant X2"; transcript_biotype "mRNA"; exon_number "10";
NW_027332225.1	Gnomon	exon	5950390	5950497	.	-	.	gene_id "Dhc64C"; transcript_id "XM_073081911.1"; db_xref "GeneID:140748945"; db_xref "GenBank:XM_073081911.1"; experiment "COORDINATES: polyA evidence [ECO:0006239]"; gene "Dhc64C"; model_evidence "Supporting evidence includes similarity to: 15 Proteins"; product "dynein heavy chain, cytoplasmic, transcript variant X2"; transcript_biotype "mRNA"; exon_number "11";
NW_027332225.1	Gnomon	exon	5949969	5950074	.	-	.	gene_id "Dhc64C"; transcript_id "XM_073081911.1"; db_xref "GeneID:140748945"; db_xref "GenBank:XM_073081911.1"; experiment "COORDINATES: polyA evidence [ECO:0006239]"; gene "Dhc64C"; model_evidence "Supporting evidence includes similarity to: 15 Proteins"; product "dynein heavy chain, cytoplasmic, transcript variant X2"; transcript_biotype "mRNA"; exon_number "12";
NW_027332225.1	Gnomon	exon	5949374	5949573	.	-	.	gene_id "Dhc64C"; transcript_id "XM_073081911.1"; db_xref "GeneID:140748945"; db_xref "GenBank:XM_073081911.1"; experiment "COORDINATES: polyA evidence [ECO:0006239]"; gene "Dhc64C"; model_evidence "Supporting evidence includes similarity to: 15 Proteins"; product "dynein heavy chain, cytoplasmic, transcript variant X2"; transcript_biotype "mRNA"; exon_number "13";
NW_027332225.1	Gnomon	exon	5948830	5948965	.	-	.	gene_id "Dhc64C"; transcript_id "XM_073081911.1"; db_xref "GeneID:140748945"; db_xref "GenBank:XM_073081911.1"; experiment "COORDINATES: polyA evidence [ECO:0006239]"; gene "Dhc64C"; model_evidence "Supporting evidence includes similarity to: 15 Proteins"; product "dynein heavy chain, cytoplasmic, transcript variant X2"; transcript_biotype "mRNA"; exon_number "14";
NW_027332225.1	Gnomon	exon	5948460	5948566	.	-	.	gene_id "Dhc64C"; transcript_id "XM_073081911.1"; db_xref "GeneID:140748945"; db_xref "GenBank:XM_073081911.1"; experiment "COORDINATES: polyA evidence [ECO:0006239]"; gene "Dhc64C"; model_evidence "Supporting evidence includes similarity to: 15 Proteins"; product "dynein heavy chain, cytoplasmic, transcript variant X2"; transcript_biotype "mRNA"; exon_number "15";
NW_027332225.1	Gnomon	exon	5948015	5948178	.	-	.	gene_id "Dhc64C"; transcript_id "XM_073081911.1"; db_xref "GeneID:140748945"; db_xref "GenBank:XM_073081911.1"; experiment "COORDINATES: polyA evidence [ECO:0006239]"; gene "Dhc64C"; model_evidence "Supporting evidence includes similarity to: 15 Proteins"; product "dynein heavy chain, cytoplasmic, transcript variant X2"; transcript_biotype "mRNA"; exon_number "16";
NW_027332225.1	Gnomon	exon	5947683	5947788	.	-	.	gene_id "Dhc64C"; transcript_id "XM_073081911.1"; db_xref "GeneID:140748945"; db_xref "GenBank:XM_073081911.1"; experiment "COORDINATES: polyA evidence [ECO:0006239]"; gene "Dhc64C"; model_evidence "Supporting evidence includes similarity to: 15 Proteins"; product "dynein heavy chain, cytoplasmic, transcript variant X2"; transcript_biotype "mRNA"; exon_number "17";
NW_027332225.1	Gnomon	exon	5947439	5947462	.	-	.	gene_id "Dhc64C"; transcript_id "XM_073081911.1"; db_xref "GeneID:140748945"; db_xref "GenBank:XM_073081911.1"; experiment "COORDINATES: polyA evidence [ECO:0006239]"; gene "Dhc64C"; model_evidence "Supporting evidence includes similarity to: 15 Proteins"; product "dynein heavy chain, cytoplasmic, transcript variant X2"; transcript_biotype "mRNA"; exon_number "18";
NW_027332225.1	Gnomon	exon	5946805	5946960	.	-	.	gene_id "Dhc64C"; transcript_id "XM_073081911.1"; db_xref "GeneID:140748945"; db_xref "GenBank:XM_073081911.1"; experiment "COORDINATES: polyA evidence [ECO:0006239]"; gene "Dhc64C"; model_evidence "Supporting evidence includes similarity to: 15 Proteins"; product "dynein heavy chain, cytoplasmic, transcript variant X2"; transcript_biotype "mRNA"; exon_number "19";
NW_027332225.1	Gnomon	exon	5946317	5946496	.	-	.	gene_id "Dhc64C"; transcript_id "XM_073081911.1"; db_xref "GeneID:140748945"; db_xref "GenBank:XM_073081911.1"; experiment "COORDINATES: polyA evidence [ECO:0006239]"; gene "Dhc64C"; model_evidence "Supporting evidence includes similarity to: 15 Proteins"; product "dynein heavy chain, cytoplasmic, transcript variant X2"; transcript_biotype "mRNA"; exon_number "20";
NW_027332225.1	Gnomon	exon	5945795	5945938	.	-	.	gene_id "Dhc64C"; transcript_id "XM_073081911.1"; db_xref "GeneID:140748945"; db_xref "GenBank:XM_073081911.1"; experiment "COORDINATES: polyA evidence [ECO:0006239]"; gene "Dhc64C"; model_evidence "Supporting evidence includes similarity to: 15 Proteins"; product "dynein heavy chain, cytoplasmic, transcript variant X2"; transcript_biotype "mRNA"; exon_number "21";
NW_027332225.1	Gnomon	exon	5945459	5945604	.	-	.	gene_id "Dhc64C"; transcript_id "XM_073081911.1"; db_xref "GeneID:140748945"; db_xref "GenBank:XM_073081911.1"; experiment "COORDINATES: polyA evidence [ECO:0006239]"; gene "Dhc64C"; model_evidence "Supporting evidence includes similarity to: 15 Proteins"; product "dynein heavy chain, cytoplasmic, transcript variant X2"; transcript_biotype "mRNA"; exon_number "22";
NW_027332225.1	Gnomon	exon	5945036	5945185	.	-	.	gene_id "Dhc64C"; transcript_id "XM_073081911.1"; db_xref "GeneID:140748945"; db_xref "GenBank:XM_073081911.1"; experiment "COORDINATES: polyA evidence [ECO:0006239]"; gene "Dhc64C"; model_evidence "Supporting evidence includes similarity to: 15 Proteins"; product "dynein heavy chain, cytoplasmic, transcript variant X2"; transcript_biotype "mRNA"; exon_number "23";
NW_027332225.1	Gnomon	exon	5944849	5944941	.	-	.	gene_id "Dhc64C"; transcript_id "XM_073081911.1"; db_xref "GeneID:140748945"; db_xref "GenBank:XM_073081911.1"; experiment "COORDINATES: polyA evidence [ECO:0006239]"; gene "Dhc64C"; model_evidence "Supporting evidence includes similarity to: 15 Proteins"; product "dynein heavy chain, cytoplasmic, transcript variant X2"; transcript_biotype "mRNA"; exon_number "24";
NW_027332225.1	Gnomon	exon	5944332	5944546	.	-	.	gene_id "Dhc64C"; transcript_id "XM_073081911.1"; db_xref "GeneID:140748945"; db_xref "GenBank:XM_073081911.1"; experiment "COORDINATES: polyA evidence [ECO:0006239]"; gene "Dhc64C"; model_evidence "Supporting evidence includes similarity to: 15 Proteins"; product "dynein heavy chain, cytoplasmic, transcript variant X2"; transcript_biotype "mRNA"; exon_number "25";
NW_027332225.1	Gnomon	exon	5943950	5944076	.	-	.	gene_id "Dhc64C"; transcript_id "XM_073081911.1"; db_xref "GeneID:140748945"; db_xref "GenBank:XM_073081911.1"; experiment "COORDINATES: polyA evidence [ECO:0006239]"; gene "Dhc64C"; model_evidence "Supporting evidence includes similarity to: 15 Proteins"; product "dynein heavy chain, cytoplasmic, transcript variant X2"; transcript_biotype "mRNA"; exon_number "26";
NW_027332225.1	Gnomon	exon	5943717	5943819	.	-	.	gene_id "Dhc64C"; transcript_id "XM_073081911.1"; db_xref "GeneID:140748945"; db_xref "GenBank:XM_073081911.1"; experiment "COORDINATES: polyA evidence [ECO:0006239]"; gene "Dhc64C"; model_evidence "Supporting evidence includes similarity to: 15 Proteins"; product "dynein heavy chain, cytoplasmic, transcript variant X2"; transcript_biotype "mRNA"; exon_number "27";
NW_027332225.1	Gnomon	exon	5943403	5943625	.	-	.	gene_id "Dhc64C"; transcript_id "XM_073081911.1"; db_xref "GeneID:140748945"; db_xref "GenBank:XM_073081911.1"; experiment "COORDINATES: polyA evidence [ECO:0006239]"; gene "Dhc64C"; model_evidence "Supporting evidence includes similarity to: 15 Proteins"; product "dynein heavy chain, cytoplasmic, transcript variant X2"; transcript_biotype "mRNA"; exon_number "28";
NW_027332225.1	Gnomon	exon	5942907	5943054	.	-	.	gene_id "Dhc64C"; transcript_id "XM_073081911.1"; db_xref "GeneID:140748945"; db_xref "GenBank:XM_073081911.1"; experiment "COORDINATES: polyA evidence [ECO:0006239]"; gene "Dhc64C"; model_evidence "Supporting evidence includes similarity to: 15 Proteins"; product "dynein heavy chain, cytoplasmic, transcript variant X2"; transcript_biotype "mRNA"; exon_number "29";
NW_027332225.1	Gnomon	exon	5942602	5942707	.	-	.	gene_id "Dhc64C"; transcript_id "XM_073081911.1"; db_xref "GeneID:140748945"; db_xref "GenBank:XM_073081911.1"; experiment "COORDINATES: polyA evidence [ECO:0006239]"; gene "Dhc64C"; model_evidence "Supporting evidence includes similarity to: 15 Proteins"; product "dynein heavy chain, cytoplasmic, transcript variant X2"; transcript_biotype "mRNA"; exon_number "30";
NW_027332225.1	Gnomon	exon	5941809	5942018	.	-	.	gene_id "Dhc64C"; transcript_id "XM_073081911.1"; db_xref "GeneID:140748945"; db_xref "GenBank:XM_073081911.1"; experiment "COORDINATES: polyA evidence [ECO:0006239]"; gene "Dhc64C"; model_evidence "Supporting evidence includes similarity to: 15 Proteins"; product "dynein heavy chain, cytoplasmic, transcript variant X2"; transcript_biotype "mRNA"; exon_number "31";
NW_027332225.1	Gnomon	exon	5941298	5941444	.	-	.	gene_id "Dhc64C"; transcript_id "XM_073081911.1"; db_xref "GeneID:140748945"; db_xref "GenBank:XM_073081911.1"; experiment "COORDINATES: polyA evidence [ECO:0006239]"; gene "Dhc64C"; model_evidence "Supporting evidence includes similarity to: 15 Proteins"; product "dynein heavy chain, cytoplasmic, transcript variant X2"; transcript_biotype "mRNA"; exon_number "32";
NW_027332225.1	Gnomon	exon	5940815	5940987	.	-	.	gene_id "Dhc64C"; transcript_id "XM_073081911.1"; db_xref "GeneID:140748945"; db_xref "GenBank:XM_073081911.1"; experiment "COORDINATES: polyA evidence [ECO:0006239]"; gene "Dhc64C"; model_evidence "Supporting evidence includes similarity to: 15 Proteins"; product "dynein heavy chain, cytoplasmic, transcript variant X2"; transcript_biotype "mRNA"; exon_number "33";
NW_027332225.1	Gnomon	exon	5940355	5940522	.	-	.	gene_id "Dhc64C"; transcript_id "XM_073081911.1"; db_xref "GeneID:140748945"; db_xref "GenBank:XM_073081911.1"; experiment "COORDINATES: polyA evidence [ECO:0006239]"; gene "Dhc64C"; model_evidence "Supporting evidence includes similarity to: 15 Proteins"; product "dynein heavy chain, cytoplasmic, transcript variant X2"; transcript_biotype "mRNA"; exon_number "34";
NW_027332225.1	Gnomon	exon	5939894	5940059	.	-	.	gene_id "Dhc64C"; transcript_id "XM_073081911.1"; db_xref "GeneID:140748945"; db_xref "GenBank:XM_073081911.1"; experiment "COORDINATES: polyA evidence [ECO:0006239]"; gene "Dhc64C"; model_evidence "Supporting evidence includes similarity to: 15 Proteins"; product "dynein heavy chain, cytoplasmic, transcript variant X2"; transcript_biotype "mRNA"; exon_number "35";
NW_027332225.1	Gnomon	exon	5939265	5939450	.	-	.	gene_id "Dhc64C"; transcript_id "XM_073081911.1"; db_xref "GeneID:140748945"; db_xref "GenBank:XM_073081911.1"; experiment "COORDINATES: polyA evidence [ECO:0006239]"; gene "Dhc64C"; model_evidence "Supporting evidence includes similarity to: 15 Proteins"; product "dynein heavy chain, cytoplasmic, transcript variant X2"; transcript_biotype "mRNA"; exon_number "36";
NW_027332225.1	Gnomon	exon	5938590	5938772	.	-	.	gene_id "Dhc64C"; transcript_id "XM_073081911.1"; db_xref "GeneID:140748945"; db_xref "GenBank:XM_073081911.1"; experiment "COORDINATES: polyA evidence [ECO:0006239]"; gene "Dhc64C"; model_evidence "Supporting evidence includes similarity to: 15 Proteins"; product "dynein heavy chain, cytoplasmic, transcript variant X2"; transcript_biotype "mRNA"; exon_number "37";
NW_027332225.1	Gnomon	exon	5937793	5937915	.	-	.	gene_id "Dhc64C"; transcript_id "XM_073081911.1"; db_xref "GeneID:140748945"; db_xref "GenBank:XM_073081911.1"; experiment "COORDINATES: polyA evidence [ECO:0006239]"; gene "Dhc64C"; model_evidence "Supporting evidence includes similarity to: 15 Proteins"; product "dynein heavy chain, cytoplasmic, transcript variant X2"; transcript_biotype "mRNA"; exon_number "38";
NW_027332225.1	Gnomon	exon	5937555	5937714	.	-	.	gene_id "Dhc64C"; transcript_id "XM_073081911.1"; db_xref "GeneID:140748945"; db_xref "GenBank:XM_073081911.1"; experiment "COORDINATES: polyA evidence [ECO:0006239]"; gene "Dhc64C"; model_evidence "Supporting evidence includes similarity to: 15 Proteins"; product "dynein heavy chain, cytoplasmic, transcript variant X2"; transcript_biotype "mRNA"; exon_number "39";
NW_027332225.1	Gnomon	exon	5936921	5937054	.	-	.	gene_id "Dhc64C"; transcript_id "XM_073081911.1"; db_xref "GeneID:140748945"; db_xref "GenBank:XM_073081911.1"; experiment "COORDINATES: polyA evidence [ECO:0006239]"; gene "Dhc64C"; model_evidence "Supporting evidence includes similarity to: 15 Proteins"; product "dynein heavy chain, cytoplasmic, transcript variant X2"; transcript_biotype "mRNA"; exon_number "40";
NW_027332225.1	Gnomon	exon	5936618	5936741	.	-	.	gene_id "Dhc64C"; transcript_id "XM_073081911.1"; db_xref "GeneID:140748945"; db_xref "GenBank:XM_073081911.1"; experiment "COORDINATES: polyA evidence [ECO:0006239]"; gene "Dhc64C"; model_evidence "Supporting evidence includes similarity to: 15 Proteins"; product "dynein heavy chain, cytoplasmic, transcript variant X2"; transcript_biotype "mRNA"; exon_number "41";
NW_027332225.1	Gnomon	exon	5935986	5936226	.	-	.	gene_id "Dhc64C"; transcript_id "XM_073081911.1"; db_xref "GeneID:140748945"; db_xref "GenBank:XM_073081911.1"; experiment "COORDINATES: polyA evidence [ECO:0006239]"; gene "Dhc64C"; model_evidence "Supporting evidence includes similarity to: 15 Proteins"; product "dynein heavy chain, cytoplasmic, transcript variant X2"; transcript_biotype "mRNA"; exon_number "42";
NW_027332225.1	Gnomon	exon	5935472	5935586	.	-	.	gene_id "Dhc64C"; transcript_id "XM_073081911.1"; db_xref "GeneID:140748945"; db_xref "GenBank:XM_073081911.1"; experiment "COORDINATES: polyA evidence [ECO:0006239]"; gene "Dhc64C"; model_evidence "Supporting evidence includes similarity to: 15 Proteins"; product "dynein heavy chain, cytoplasmic, transcript variant X2"; transcript_biotype "mRNA"; exon_number "43";
NW_027332225.1	Gnomon	exon	5935048	5935243	.	-	.	gene_id "Dhc64C"; transcript_id "XM_073081911.1"; db_xref "GeneID:140748945"; db_xref "GenBank:XM_073081911.1"; experiment "COORDINATES: polyA evidence [ECO:0006239]"; gene "Dhc64C"; model_evidence "Supporting evidence includes similarity to: 15 Proteins"; product "dynein heavy chain, cytoplasmic, transcript variant X2"; transcript_biotype "mRNA"; exon_number "44";
NW_027332225.1	Gnomon	exon	5934712	5934800	.	-	.	gene_id "Dhc64C"; transcript_id "XM_073081911.1"; db_xref "GeneID:140748945"; db_xref "GenBank:XM_073081911.1"; experiment "COORDINATES: polyA evidence [ECO:0006239]"; gene "Dhc64C"; model_evidence "Supporting evidence includes similarity to: 15 Proteins"; product "dynein heavy chain, cytoplasmic, transcript variant X2"; transcript_biotype "mRNA"; exon_number "45";
NW_027332225.1	Gnomon	exon	5933864	5933911	.	-	.	gene_id "Dhc64C"; transcript_id "XM_073081911.1"; db_xref "GeneID:140748945"; db_xref "GenBank:XM_073081911.1"; experiment "COORDINATES: polyA evidence [ECO:0006239]"; gene "Dhc64C"; model_evidence "Supporting evidence includes similarity to: 15 Proteins"; product "dynein heavy chain, cytoplasmic, transcript variant X2"; transcript_biotype "mRNA"; exon_number "46";
NW_027332225.1	Gnomon	exon	5932637	5932746	.	-	.	gene_id "Dhc64C"; transcript_id "XM_073081911.1"; db_xref "GeneID:140748945"; db_xref "GenBank:XM_073081911.1"; experiment "COORDINATES: polyA evidence [ECO:0006239]"; gene "Dhc64C"; model_evidence "Supporting evidence includes similarity to: 15 Proteins"; product "dynein heavy chain, cytoplasmic, transcript variant X2"; transcript_biotype "mRNA"; exon_number "47";
NW_027332225.1	Gnomon	exon	5932424	5932549	.	-	.	gene_id "Dhc64C"; transcript_id "XM_073081911.1"; db_xref "GeneID:140748945"; db_xref "GenBank:XM_073081911.1"; experiment "COORDINATES: polyA evidence [ECO:0006239]"; gene "Dhc64C"; model_evidence "Supporting evidence includes similarity to: 15 Proteins"; product "dynein heavy chain, cytoplasmic, transcript variant X2"; transcript_biotype "mRNA"; exon_number "48";
NW_027332225.1	Gnomon	exon	5931868	5932045	.	-	.	gene_id "Dhc64C"; transcript_id "XM_073081911.1"; db_xref "GeneID:140748945"; db_xref "GenBank:XM_073081911.1"; experiment "COORDINATES: polyA evidence [ECO:0006239]"; gene "Dhc64C"; model_evidence "Supporting evidence includes similarity to: 15 Proteins"; product "dynein heavy chain, cytoplasmic, transcript variant X2"; transcript_biotype "mRNA"; exon_number "49";
NW_027332225.1	Gnomon	exon	5931346	5931455	.	-	.	gene_id "Dhc64C"; transcript_id "XM_073081911.1"; db_xref "GeneID:140748945"; db_xref "GenBank:XM_073081911.1"; experiment "COORDINATES: polyA evidence [ECO:0006239]"; gene "Dhc64C"; model_evidence "Supporting evidence includes similarity to: 15 Proteins"; product "dynein heavy chain, cytoplasmic, transcript variant X2"; transcript_biotype "mRNA"; exon_number "50";
NW_027332225.1	Gnomon	exon	5931086	5931203	.	-	.	gene_id "Dhc64C"; transcript_id "XM_073081911.1"; db_xref "GeneID:140748945"; db_xref "GenBank:XM_073081911.1"; experiment "COORDINATES: polyA evidence [ECO:0006239]"; gene "Dhc64C"; model_evidence "Supporting evidence includes similarity to: 15 Proteins"; product "dynein heavy chain, cytoplasmic, transcript variant X2"; transcript_biotype "mRNA"; exon_number "51";
NW_027332225.1	Gnomon	exon	5930664	5930821	.	-	.	gene_id "Dhc64C"; transcript_id "XM_073081911.1"; db_xref "GeneID:140748945"; db_xref "GenBank:XM_073081911.1"; experiment "COORDINATES: polyA evidence [ECO:0006239]"; gene "Dhc64C"; model_evidence "Supporting evidence includes similarity to: 15 Proteins"; product "dynein heavy chain, cytoplasmic, transcript variant X2"; transcript_biotype "mRNA"; exon_number "52";
NW_027332225.1	Gnomon	exon	5930418	5930544	.	-	.	gene_id "Dhc64C"; transcript_id "XM_073081911.1"; db_xref "GeneID:140748945"; db_xref "GenBank:XM_073081911.1"; experiment "COORDINATES: polyA evidence [ECO:0006239]"; gene "Dhc64C"; model_evidence "Supporting evidence includes similarity to: 15 Proteins"; product "dynein heavy chain, cytoplasmic, transcript variant X2"; transcript_biotype "mRNA"; exon_number "53";
NW_027332225.1	Gnomon	exon	5930250	5930339	.	-	.	gene_id "Dhc64C"; transcript_id "XM_073081911.1"; db_xref "GeneID:140748945"; db_xref "GenBank:XM_073081911.1"; experiment "COORDINATES: polyA evidence [ECO:0006239]"; gene "Dhc64C"; model_evidence "Supporting evidence includes similarity to: 15 Proteins"; product "dynein heavy chain, cytoplasmic, transcript variant X2"; transcript_biotype "mRNA"; exon_number "54";
NW_027332225.1	Gnomon	exon	5929744	5929903	.	-	.	gene_id "Dhc64C"; transcript_id "XM_073081911.1"; db_xref "GeneID:140748945"; db_xref "GenBank:XM_073081911.1"; experiment "COORDINATES: polyA evidence [ECO:0006239]"; gene "Dhc64C"; model_evidence "Supporting evidence includes similarity to: 15 Proteins"; product "dynein heavy chain, cytoplasmic, transcript variant X2"; transcript_biotype "mRNA"; exon_number "55";
NW_027332225.1	Gnomon	exon	5929122	5929309	.	-	.	gene_id "Dhc64C"; transcript_id "XM_073081911.1"; db_xref "GeneID:140748945"; db_xref "GenBank:XM_073081911.1"; experiment "COORDINATES: polyA evidence [ECO:0006239]"; gene "Dhc64C"; model_evidence "Supporting evidence includes similarity to: 15 Proteins"; product "dynein heavy chain, cytoplasmic, transcript variant X2"; transcript_biotype "mRNA"; exon_number "56";
NW_027332225.1	Gnomon	exon	5928818	5928944	.	-	.	gene_id "Dhc64C"; transcript_id "XM_073081911.1"; db_xref "GeneID:140748945"; db_xref "GenBank:XM_073081911.1"; experiment "COORDINATES: polyA evidence [ECO:0006239]"; gene "Dhc64C"; model_evidence "Supporting evidence includes similarity to: 15 Proteins"; product "dynein heavy chain, cytoplasmic, transcript variant X2"; transcript_biotype "mRNA"; exon_number "57";
NW_027332225.1	Gnomon	exon	5928474	5928622	.	-	.	gene_id "Dhc64C"; transcript_id "XM_073081911.1"; db_xref "GeneID:140748945"; db_xref "GenBank:XM_073081911.1"; experiment "COORDINATES: polyA evidence [ECO:0006239]"; gene "Dhc64C"; model_evidence "Supporting evidence includes similarity to: 15 Proteins"; product "dynein heavy chain, cytoplasmic, transcript variant X2"; transcript_biotype "mRNA"; exon_number "58";
NW_027332225.1	Gnomon	exon	5927832	5928025	.	-	.	gene_id "Dhc64C"; transcript_id "XM_073081911.1"; db_xref "GeneID:140748945"; db_xref "GenBank:XM_073081911.1"; experiment "COORDINATES: polyA evidence [ECO:0006239]"; gene "Dhc64C"; model_evidence "Supporting evidence includes similarity to: 15 Proteins"; product "dynein heavy chain, cytoplasmic, transcript variant X2"; transcript_biotype "mRNA"; exon_number "59";
NW_027332225.1	Gnomon	exon	5927395	5927540	.	-	.	gene_id "Dhc64C"; transcript_id "XM_073081911.1"; db_xref "GeneID:140748945"; db_xref "GenBank:XM_073081911.1"; experiment "COORDINATES: polyA evidence [ECO:0006239]"; gene "Dhc64C"; model_evidence "Supporting evidence includes similarity to: 15 Proteins"; product "dynein heavy chain, cytoplasmic, transcript variant X2"; transcript_biotype "mRNA"; exon_number "60";
NW_027332225.1	Gnomon	exon	5927185	5927300	.	-	.	gene_id "Dhc64C"; transcript_id "XM_073081911.1"; db_xref "GeneID:140748945"; db_xref "GenBank:XM_073081911.1"; experiment "COORDINATES: polyA evidence [ECO:0006239]"; gene "Dhc64C"; model_evidence "Supporting evidence includes similarity to: 15 Proteins"; product "dynein heavy chain, cytoplasmic, transcript variant X2"; transcript_biotype "mRNA"; exon_number "61";
NW_027332225.1	Gnomon	exon	5926464	5926655	.	-	.	gene_id "Dhc64C"; transcript_id "XM_073081911.1"; db_xref "GeneID:140748945"; db_xref "GenBank:XM_073081911.1"; experiment "COORDINATES: polyA evidence [ECO:0006239]"; gene "Dhc64C"; model_evidence "Supporting evidence includes similarity to: 15 Proteins"; product "dynein heavy chain, cytoplasmic, transcript variant X2"; transcript_biotype "mRNA"; exon_number "62";
NW_027332225.1	Gnomon	exon	5925879	5926040	.	-	.	gene_id "Dhc64C"; transcript_id "XM_073081911.1"; db_xref "GeneID:140748945"; db_xref "GenBank:XM_073081911.1"; experiment "COORDINATES: polyA evidence [ECO:0006239]"; gene "Dhc64C"; model_evidence "Supporting evidence includes similarity to: 15 Proteins"; product "dynein heavy chain, cytoplasmic, transcript variant X2"; transcript_biotype "mRNA"; exon_number "63";
NW_027332225.1	Gnomon	exon	5925657	5925766	.	-	.	gene_id "Dhc64C"; transcript_id "XM_073081911.1"; db_xref "GeneID:140748945"; db_xref "GenBank:XM_073081911.1"; experiment "COORDINATES: polyA evidence [ECO:0006239]"; gene "Dhc64C"; model_evidence "Supporting evidence includes similarity to: 15 Proteins"; product "dynein heavy chain, cytoplasmic, transcript variant X2"; transcript_biotype "mRNA"; exon_number "64";
NW_027332225.1	Gnomon	exon	5925269	5925422	.	-	.	gene_id "Dhc64C"; transcript_id "XM_073081911.1"; db_xref "GeneID:140748945"; db_xref "GenBank:XM_073081911.1"; experiment "COORDINATES: polyA evidence [ECO:0006239]"; gene "Dhc64C"; model_evidence "Supporting evidence includes similarity to: 15 Proteins"; product "dynein heavy chain, cytoplasmic, transcript variant X2"; transcript_biotype "mRNA"; exon_number "65";
NW_027332225.1	Gnomon	exon	5924672	5924880	.	-	.	gene_id "Dhc64C"; transcript_id "XM_073081911.1"; db_xref "GeneID:140748945"; db_xref "GenBank:XM_073081911.1"; experiment "COORDINATES: polyA evidence [ECO:0006239]"; gene "Dhc64C"; model_evidence "Supporting evidence includes similarity to: 15 Proteins"; product "dynein heavy chain, cytoplasmic, transcript variant X2"; transcript_biotype "mRNA"; exon_number "66";
NW_027332225.1	Gnomon	exon	5923889	5924048	.	-	.	gene_id "Dhc64C"; transcript_id "XM_073081911.1"; db_xref "GeneID:140748945"; db_xref "GenBank:XM_073081911.1"; experiment "COORDINATES: polyA evidence [ECO:0006239]"; gene "Dhc64C"; model_evidence "Supporting evidence includes similarity to: 15 Proteins"; product "dynein heavy chain, cytoplasmic, transcript variant X2"; transcript_biotype "mRNA"; exon_number "67";
NW_027332225.1	Gnomon	exon	5923564	5923665	.	-	.	gene_id "Dhc64C"; transcript_id "XM_073081911.1"; db_xref "GeneID:140748945"; db_xref "GenBank:XM_073081911.1"; experiment "COORDINATES: polyA evidence [ECO:0006239]"; gene "Dhc64C"; model_evidence "Supporting evidence includes similarity to: 15 Proteins"; product "dynein heavy chain, cytoplasmic, transcript variant X2"; transcript_biotype "mRNA"; exon_number "68";
NW_027332225.1	Gnomon	exon	5923373	5923472	.	-	.	gene_id "Dhc64C"; transcript_id "XM_073081911.1"; db_xref "GeneID:140748945"; db_xref "GenBank:XM_073081911.1"; experiment "COORDINATES: polyA evidence [ECO:0006239]"; gene "Dhc64C"; model_evidence "Supporting evidence includes similarity to: 15 Proteins"; product "dynein heavy chain, cytoplasmic, transcript variant X2"; transcript_biotype "mRNA"; exon_number "69";
NW_027332225.1	Gnomon	exon	5922481	5922676	.	-	.	gene_id "Dhc64C"; transcript_id "XM_073081911.1"; db_xref "GeneID:140748945"; db_xref "GenBank:XM_073081911.1"; experiment "COORDINATES: polyA evidence [ECO:0006239]"; gene "Dhc64C"; model_evidence "Supporting evidence includes similarity to: 15 Proteins"; product "dynein heavy chain, cytoplasmic, transcript variant X2"; transcript_biotype "mRNA"; exon_number "70";
NW_027332225.1	Gnomon	exon	5920007	5920124	.	-	.	gene_id "Dhc64C"; transcript_id "XM_073081911.1"; db_xref "GeneID:140748945"; db_xref "GenBank:XM_073081911.1"; experiment "COORDINATES: polyA evidence [ECO:0006239]"; gene "Dhc64C"; model_evidence "Supporting evidence includes similarity to: 15 Proteins"; product "dynein heavy chain, cytoplasmic, transcript variant X2"; transcript_biotype "mRNA"; exon_number "71";
NW_027332225.1	Gnomon	exon	5919417	5919632	.	-	.	gene_id "Dhc64C"; transcript_id "XM_073081911.1"; db_xref "GeneID:140748945"; db_xref "GenBank:XM_073081911.1"; experiment "COORDINATES: polyA evidence [ECO:0006239]"; gene "Dhc64C"; model_evidence "Supporting evidence includes similarity to: 15 Proteins"; product "dynein heavy chain, cytoplasmic, transcript variant X2"; transcript_biotype "mRNA"; exon_number "72";
NW_027332225.1	Gnomon	exon	5918832	5918987	.	-	.	gene_id "Dhc64C"; transcript_id "XM_073081911.1"; db_xref "GeneID:140748945"; db_xref "GenBank:XM_073081911.1"; experiment "COORDINATES: polyA evidence [ECO:0006239]"; gene "Dhc64C"; model_evidence "Supporting evidence includes similarity to: 15 Proteins"; product "dynein heavy chain, cytoplasmic, transcript variant X2"; transcript_biotype "mRNA"; exon_number "73";
NW_027332225.1	Gnomon	exon	5918161	5918334	.	-	.	gene_id "Dhc64C"; transcript_id "XM_073081911.1"; db_xref "GeneID:140748945"; db_xref "GenBank:XM_073081911.1"; experiment "COORDINATES: polyA evidence [ECO:0006239]"; gene "Dhc64C"; model_evidence "Supporting evidence includes similarity to: 15 Proteins"; product "dynein heavy chain, cytoplasmic, transcript variant X2"; transcript_biotype "mRNA"; exon_number "74";
NW_027332225.1	Gnomon	exon	5917532	5917696	.	-	.	gene_id "Dhc64C"; transcript_id "XM_073081911.1"; db_xref "GeneID:140748945"; db_xref "GenBank:XM_073081911.1"; experiment "COORDINATES: polyA evidence [ECO:0006239]"; gene "Dhc64C"; model_evidence "Supporting evidence includes similarity to: 15 Proteins"; product "dynein heavy chain, cytoplasmic, transcript variant X2"; transcript_biotype "mRNA"; exon_number "75";
NW_027332225.1	Gnomon	exon	5917073	5917209	.	-	.	gene_id "Dhc64C"; transcript_id "XM_073081911.1"; db_xref "GeneID:140748945"; db_xref "GenBank:XM_073081911.1"; experiment "COORDINATES: polyA evidence [ECO:0006239]"; gene "Dhc64C"; model_evidence "Supporting evidence includes similarity to: 15 Proteins"; product "dynein heavy chain, cytoplasmic, transcript variant X2"; transcript_biotype "mRNA"; exon_number "76";
NW_027332225.1	Gnomon	exon	5916454	5916614	.	-	.	gene_id "Dhc64C"; transcript_id "XM_073081911.1"; db_xref "GeneID:140748945"; db_xref "GenBank:XM_073081911.1"; experiment "COORDINATES: polyA evidence [ECO:0006239]"; gene "Dhc64C"; model_evidence "Supporting evidence includes similarity to: 15 Proteins"; product "dynein heavy chain, cytoplasmic, transcript variant X2"; transcript_biotype "mRNA"; exon_number "77";
NW_027332225.1	Gnomon	exon	5915756	5915898	.	-	.	gene_id "Dhc64C"; transcript_id "XM_073081911.1"; db_xref "GeneID:140748945"; db_xref "GenBank:XM_073081911.1"; experiment "COORDINATES: polyA evidence [ECO:0006239]"; gene "Dhc64C"; model_evidence "Supporting evidence includes similarity to: 15 Proteins"; product "dynein heavy chain, cytoplasmic, transcript variant X2"; transcript_biotype "mRNA"; exon_number "78";
NW_027332225.1	Gnomon	exon	5915604	5915672	.	-	.	gene_id "Dhc64C"; transcript_id "XM_073081911.1"; db_xref "GeneID:140748945"; db_xref "GenBank:XM_073081911.1"; experiment "COORDINATES: polyA evidence [ECO:0006239]"; gene "Dhc64C"; model_evidence "Supporting evidence includes similarity to: 15 Proteins"; product "dynein heavy chain, cytoplasmic, transcript variant X2"; transcript_biotype "mRNA"; exon_number "79";
NW_027332225.1	Gnomon	exon	5915348	5915521	.	-	.	gene_id "Dhc64C"; transcript_id "XM_073081911.1"; db_xref "GeneID:140748945"; db_xref "GenBank:XM_073081911.1"; experiment "COORDINATES: polyA evidence [ECO:0006239]"; gene "Dhc64C"; model_evidence "Supporting evidence includes similarity to: 15 Proteins"; product "dynein heavy chain, cytoplasmic, transcript variant X2"; transcript_biotype "mRNA"; exon_number "80";
NW_027332225.1	Gnomon	exon	5914820	5915040	.	-	.	gene_id "Dhc64C"; transcript_id "XM_073081911.1"; db_xref "GeneID:140748945"; db_xref "GenBank:XM_073081911.1"; experiment "COORDINATES: polyA evidence [ECO:0006239]"; gene "Dhc64C"; model_evidence "Supporting evidence includes similarity to: 15 Proteins"; product "dynein heavy chain, cytoplasmic, transcript variant X2"; transcript_biotype "mRNA"; exon_number "81";
NW_027332225.1	Gnomon	exon	5913968	5914136	.	-	.	gene_id "Dhc64C"; transcript_id "XM_073081911.1"; db_xref "GeneID:140748945"; db_xref "GenBank:XM_073081911.1"; experiment "COORDINATES: polyA evidence [ECO:0006239]"; gene "Dhc64C"; model_evidence "Supporting evidence includes similarity to: 15 Proteins"; product "dynein heavy chain, cytoplasmic, transcript variant X2"; transcript_biotype "mRNA"; exon_number "82";
NW_027332225.1	Gnomon	exon	5913072	5913246	.	-	.	gene_id "Dhc64C"; transcript_id "XM_073081911.1"; db_xref "GeneID:140748945"; db_xref "GenBank:XM_073081911.1"; experiment "COORDINATES: polyA evidence [ECO:0006239]"; gene "Dhc64C"; model_evidence "Supporting evidence includes similarity to: 15 Proteins"; product "dynein heavy chain, cytoplasmic, transcript variant X2"; transcript_biotype "mRNA"; exon_number "83";
NW_027332225.1	Gnomon	exon	5912691	5912808	.	-	.	gene_id "Dhc64C"; transcript_id "XM_073081911.1"; db_xref "GeneID:140748945"; db_xref "GenBank:XM_073081911.1"; experiment "COORDINATES: polyA evidence [ECO:0006239]"; gene "Dhc64C"; model_evidence "Supporting evidence includes similarity to: 15 Proteins"; product "dynein heavy chain, cytoplasmic, transcript variant X2"; transcript_biotype "mRNA"; exon_number "84";
NW_027332225.1	Gnomon	exon	5912062	5912275	.	-	.	gene_id "Dhc64C"; transcript_id "XM_073081911.1"; db_xref "GeneID:140748945"; db_xref "GenBank:XM_073081911.1"; experiment "COORDINATES: polyA evidence [ECO:0006239]"; gene "Dhc64C"; model_evidence "Supporting evidence includes similarity to: 15 Proteins"; product "dynein heavy chain, cytoplasmic, transcript variant X2"; transcript_biotype "mRNA"; exon_number "85";
NW_027332225.1	Gnomon	exon	5911274	5911346	.	-	.	gene_id "Dhc64C"; transcript_id "XM_073081911.1"; db_xref "GeneID:140748945"; db_xref "GenBank:XM_073081911.1"; experiment "COORDINATES: polyA evidence [ECO:0006239]"; gene "Dhc64C"; model_evidence "Supporting evidence includes similarity to: 15 Proteins"; product "dynein heavy chain, cytoplasmic, transcript variant X2"; transcript_biotype "mRNA"; exon_number "86";
NW_027332225.1	Gnomon	exon	5910900	5911021	.	-	.	gene_id "Dhc64C"; transcript_id "XM_073081911.1"; db_xref "GeneID:140748945"; db_xref "GenBank:XM_073081911.1"; experiment "COORDINATES: polyA evidence [ECO:0006239]"; gene "Dhc64C"; model_evidence "Supporting evidence includes similarity to: 15 Proteins"; product "dynein heavy chain, cytoplasmic, transcript variant X2"; transcript_biotype "mRNA"; exon_number "87";
NW_027332225.1	Gnomon	exon	5910500	5910685	.	-	.	gene_id "Dhc64C"; transcript_id "XM_073081911.1"; db_xref "GeneID:140748945"; db_xref "GenBank:XM_073081911.1"; experiment "COORDINATES: polyA evidence [ECO:0006239]"; gene "Dhc64C"; model_evidence "Supporting evidence includes similarity to: 15 Proteins"; product "dynein heavy chain, cytoplasmic, transcript variant X2"; transcript_biotype "mRNA"; exon_number "88";
NW_027332225.1	Gnomon	exon	5910104	5910232	.	-	.	gene_id "Dhc64C"; transcript_id "XM_073081911.1"; db_xref "GeneID:140748945"; db_xref "GenBank:XM_073081911.1"; experiment "COORDINATES: polyA evidence [ECO:0006239]"; gene "Dhc64C"; model_evidence "Supporting evidence includes similarity to: 15 Proteins"; product "dynein heavy chain, cytoplasmic, transcript variant X2"; transcript_biotype "mRNA"; exon_number "89";
NW_027332225.1	Gnomon	exon	5909705	5909813	.	-	.	gene_id "Dhc64C"; transcript_id "XM_073081911.1"; db_xref "GeneID:140748945"; db_xref "GenBank:XM_073081911.1"; experiment "COORDINATES: polyA evidence [ECO:0006239]"; gene "Dhc64C"; model_evidence "Supporting evidence includes similarity to: 15 Proteins"; product "dynein heavy chain, cytoplasmic, transcript variant X2"; transcript_biotype "mRNA"; exon_number "90";
NW_027332225.1	Gnomon	exon	5909496	5909593	.	-	.	gene_id "Dhc64C"; transcript_id "XM_073081911.1"; db_xref "GeneID:140748945"; db_xref "GenBank:XM_073081911.1"; experiment "COORDINATES: polyA evidence [ECO:0006239]"; gene "Dhc64C"; model_evidence "Supporting evidence includes similarity to: 15 Proteins"; product "dynein heavy chain, cytoplasmic, transcript variant X2"; transcript_biotype "mRNA"; exon_number "91";
NW_027332225.1	Gnomon	exon	5909210	5909338	.	-	.	gene_id "Dhc64C"; transcript_id "XM_073081911.1"; db_xref "GeneID:140748945"; db_xref "GenBank:XM_073081911.1"; experiment "COORDINATES: polyA evidence [ECO:0006239]"; gene "Dhc64C"; model_evidence "Supporting evidence includes similarity to: 15 Proteins"; product "dynein heavy chain, cytoplasmic, transcript variant X2"; transcript_biotype "mRNA"; exon_number "92";
NW_027332225.1	Gnomon	exon	5908605	5908802	.	-	.	gene_id "Dhc64C"; transcript_id "XM_073081911.1"; db_xref "GeneID:140748945"; db_xref "GenBank:XM_073081911.1"; experiment "COORDINATES: polyA evidence [ECO:0006239]"; gene "Dhc64C"; model_evidence "Supporting evidence includes similarity to: 15 Proteins"; product "dynein heavy chain, cytoplasmic, transcript variant X2"; transcript_biotype "mRNA"; exon_number "93";
NW_027332225.1	Gnomon	exon	5907910	5908020	.	-	.	gene_id "Dhc64C"; transcript_id "XM_073081911.1"; db_xref "GeneID:140748945"; db_xref "GenBank:XM_073081911.1"; experiment "COORDINATES: polyA evidence [ECO:0006239]"; gene "Dhc64C"; model_evidence "Supporting evidence includes similarity to: 15 Proteins"; product "dynein heavy chain, cytoplasmic, transcript variant X2"; transcript_biotype "mRNA"; exon_number "94";
NW_027332225.1	Gnomon	exon	5907571	5907734	.	-	.	gene_id "Dhc64C"; transcript_id "XM_073081911.1"; db_xref "GeneID:140748945"; db_xref "GenBank:XM_073081911.1"; experiment "COORDINATES: polyA evidence [ECO:0006239]"; gene "Dhc64C"; model_evidence "Supporting evidence includes similarity to: 15 Proteins"; product "dynein heavy chain, cytoplasmic, transcript variant X2"; transcript_biotype "mRNA"; exon_number "95";
NW_027332225.1	Gnomon	exon	5906886	5907283	.	-	.	gene_id "Dhc64C"; transcript_id "XM_073081911.1"; db_xref "GeneID:140748945"; db_xref "GenBank:XM_073081911.1"; experiment "COORDINATES: polyA evidence [ECO:0006239]"; gene "Dhc64C"; model_evidence "Supporting evidence includes similarity to: 15 Proteins"; product "dynein heavy chain, cytoplasmic, transcript variant X2"; transcript_biotype "mRNA"; exon_number "96";
NW_027332225.1	Gnomon	CDS	5954279	5954519	.	-	0	gene_id "Dhc64C"; transcript_id "XM_073081911.1"; db_xref "GeneID:140748945"; db_xref "GenBank:XP_072938012.1"; gbkey "CDS"; gene "Dhc64C"; product "dynein heavy chain, cytoplasmic isoform X2"; protein_id "XP_072938012.1"; exon_number "1";
NW_027332225.1	Gnomon	CDS	5953820	5953890	.	-	2	gene_id "Dhc64C"; transcript_id "XM_073081911.1"; db_xref "GeneID:140748945"; db_xref "GenBank:XP_072938012.1"; gbkey "CDS"; gene "Dhc64C"; product "dynein heavy chain, cytoplasmic isoform X2"; protein_id "XP_072938012.1"; exon_number "2";
NW_027332225.1	Gnomon	CDS	5953348	5953550	.	-	0	gene_id "Dhc64C"; transcript_id "XM_073081911.1"; db_xref "GeneID:140748945"; db_xref "GenBank:XP_072938012.1"; gbkey "CDS"; gene "Dhc64C"; product "dynein heavy chain, cytoplasmic isoform X2"; protein_id "XP_072938012.1"; exon_number "3";
NW_027332225.1	Gnomon	CDS	5952966	5953103	.	-	1	gene_id "Dhc64C"; transcript_id "XM_073081911.1"; db_xref "GeneID:140748945"; db_xref "GenBank:XP_072938012.1"; gbkey "CDS"; gene "Dhc64C"; product "dynein heavy chain, cytoplasmic isoform X2"; protein_id "XP_072938012.1"; exon_number "4";
NW_027332225.1	Gnomon	CDS	5952688	5952805	.	-	1	gene_id "Dhc64C"; transcript_id "XM_073081911.1"; db_xref "GeneID:140748945"; db_xref "GenBank:XP_072938012.1"; gbkey "CDS"; gene "Dhc64C"; product "dynein heavy chain, cytoplasmic isoform X2"; protein_id "XP_072938012.1"; exon_number "5";
NW_027332225.1	Gnomon	CDS	5952380	5952493	.	-	0	gene_id "Dhc64C"; transcript_id "XM_073081911.1"; db_xref "GeneID:140748945"; db_xref "GenBank:XP_072938012.1"; gbkey "CDS"; gene "Dhc64C"; product "dynein heavy chain, cytoplasmic isoform X2"; protein_id "XP_072938012.1"; exon_number "6";
NW_027332225.1	Gnomon	CDS	5952048	5952220	.	-	0	gene_id "Dhc64C"; transcript_id "XM_073081911.1"; db_xref "GeneID:140748945"; db_xref "GenBank:XP_072938012.1"; gbkey "CDS"; gene "Dhc64C"; product "dynein heavy chain, cytoplasmic isoform X2"; protein_id "XP_072938012.1"; exon_number "7";
NW_027332225.1	Gnomon	CDS	5951625	5951745	.	-	1	gene_id "Dhc64C"; transcript_id "XM_073081911.1"; db_xref "GeneID:140748945"; db_xref "GenBank:XP_072938012.1"; gbkey "CDS"; gene "Dhc64C"; product "dynein heavy chain, cytoplasmic isoform X2"; protein_id "XP_072938012.1"; exon_number "8";
NW_027332225.1	Gnomon	CDS	5951414	5951535	.	-	0	gene_id "Dhc64C"; transcript_id "XM_073081911.1"; db_xref "GeneID:140748945"; db_xref "GenBank:XP_072938012.1"; gbkey "CDS"; gene "Dhc64C"; product "dynein heavy chain, cytoplasmic isoform X2"; protein_id "XP_072938012.1"; exon_number "9";
NW_027332225.1	Gnomon	CDS	5950929	5951070	.	-	1	gene_id "Dhc64C"; transcript_id "XM_073081911.1"; db_xref "GeneID:140748945"; db_xref "GenBank:XP_072938012.1"; gbkey "CDS"; gene "Dhc64C"; product "dynein heavy chain, cytoplasmic isoform X2"; protein_id "XP_072938012.1"; exon_number "10";
NW_027332225.1	Gnomon	CDS	5950390	5950497	.	-	0	gene_id "Dhc64C"; transcript_id "XM_073081911.1"; db_xref "GeneID:140748945"; db_xref "GenBank:XP_072938012.1"; gbkey "CDS"; gene "Dhc64C"; product "dynein heavy chain, cytoplasmic isoform X2"; protein_id "XP_072938012.1"; exon_number "11";
NW_027332225.1	Gnomon	CDS	5949969	5950074	.	-	0	gene_id "Dhc64C"; transcript_id "XM_073081911.1"; db_xref "GeneID:140748945"; db_xref "GenBank:XP_072938012.1"; gbkey "CDS"; gene "Dhc64C"; product "dynein heavy chain, cytoplasmic isoform X2"; protein_id "XP_072938012.1"; exon_number "12";
NW_027332225.1	Gnomon	CDS	5949374	5949573	.	-	2	gene_id "Dhc64C"; transcript_id "XM_073081911.1"; db_xref "GeneID:140748945"; db_xref "GenBank:XP_072938012.1"; gbkey "CDS"; gene "Dhc64C"; product "dynein heavy chain, cytoplasmic isoform X2"; protein_id "XP_072938012.1"; exon_number "13";
NW_027332225.1	Gnomon	CDS	5948830	5948965	.	-	0	gene_id "Dhc64C"; transcript_id "XM_073081911.1"; db_xref "GeneID:140748945"; db_xref "GenBank:XP_072938012.1"; gbkey "CDS"; gene "Dhc64C"; product "dynein heavy chain, cytoplasmic isoform X2"; protein_id "XP_072938012.1"; exon_number "14";
NW_027332225.1	Gnomon	CDS	5948460	5948566	.	-	2	gene_id "Dhc64C"; transcript_id "XM_073081911.1"; db_xref "GeneID:140748945"; db_xref "GenBank:XP_072938012.1"; gbkey "CDS"; gene "Dhc64C"; product "dynein heavy chain, cytoplasmic isoform X2"; protein_id "XP_072938012.1"; exon_number "15";
NW_027332225.1	Gnomon	CDS	5948015	5948178	.	-	0	gene_id "Dhc64C"; transcript_id "XM_073081911.1"; db_xref "GeneID:140748945"; db_xref "GenBank:XP_072938012.1"; gbkey "CDS"; gene "Dhc64C"; product "dynein heavy chain, cytoplasmic isoform X2"; protein_id "XP_072938012.1"; exon_number "16";
NW_027332225.1	Gnomon	CDS	5947683	5947788	.	-	1	gene_id "Dhc64C"; transcript_id "XM_073081911.1"; db_xref "GeneID:140748945"; db_xref "GenBank:XP_072938012.1"; gbkey "CDS"; gene "Dhc64C"; product "dynein heavy chain, cytoplasmic isoform X2"; protein_id "XP_072938012.1"; exon_number "17";
NW_027332225.1	Gnomon	CDS	5947439	5947462	.	-	0	gene_id "Dhc64C"; transcript_id "XM_073081911.1"; db_xref "GeneID:140748945"; db_xref "GenBank:XP_072938012.1"; gbkey "CDS"; gene "Dhc64C"; product "dynein heavy chain, cytoplasmic isoform X2"; protein_id "XP_072938012.1"; exon_number "18";
NW_027332225.1	Gnomon	CDS	5946805	5946960	.	-	0	gene_id "Dhc64C"; transcript_id "XM_073081911.1"; db_xref "GeneID:140748945"; db_xref "GenBank:XP_072938012.1"; gbkey "CDS"; gene "Dhc64C"; product "dynein heavy chain, cytoplasmic isoform X2"; protein_id "XP_072938012.1"; exon_number "19";
NW_027332225.1	Gnomon	CDS	5946317	5946496	.	-	0	gene_id "Dhc64C"; transcript_id "XM_073081911.1"; db_xref "GeneID:140748945"; db_xref "GenBank:XP_072938012.1"; gbkey "CDS"; gene "Dhc64C"; product "dynein heavy chain, cytoplasmic isoform X2"; protein_id "XP_072938012.1"; exon_number "20";
NW_027332225.1	Gnomon	CDS	5945795	5945938	.	-	0	gene_id "Dhc64C"; transcript_id "XM_073081911.1"; db_xref "GeneID:140748945"; db_xref "GenBank:XP_072938012.1"; gbkey "CDS"; gene "Dhc64C"; product "dynein heavy chain, cytoplasmic isoform X2"; protein_id "XP_072938012.1"; exon_number "21";
NW_027332225.1	Gnomon	CDS	5945459	5945604	.	-	0	gene_id "Dhc64C"; transcript_id "XM_073081911.1"; db_xref "GeneID:140748945"; db_xref "GenBank:XP_072938012.1"; gbkey "CDS"; gene "Dhc64C"; product "dynein heavy chain, cytoplasmic isoform X2"; protein_id "XP_072938012.1"; exon_number "22";
NW_027332225.1	Gnomon	CDS	5945036	5945185	.	-	1	gene_id "Dhc64C"; transcript_id "XM_073081911.1"; db_xref "GeneID:140748945"; db_xref "GenBank:XP_072938012.1"; gbkey "CDS"; gene "Dhc64C"; product "dynein heavy chain, cytoplasmic isoform X2"; protein_id "XP_072938012.1"; exon_number "23";
NW_027332225.1	Gnomon	CDS	5944849	5944941	.	-	1	gene_id "Dhc64C"; transcript_id "XM_073081911.1"; db_xref "GeneID:140748945"; db_xref "GenBank:XP_072938012.1"; gbkey "CDS"; gene "Dhc64C"; product "dynein heavy chain, cytoplasmic isoform X2"; protein_id "XP_072938012.1"; exon_number "24";
NW_027332225.1	Gnomon	CDS	5944332	5944546	.	-	1	gene_id "Dhc64C"; transcript_id "XM_073081911.1"; db_xref "GeneID:140748945"; db_xref "GenBank:XP_072938012.1"; gbkey "CDS"; gene "Dhc64C"; product "dynein heavy chain, cytoplasmic isoform X2"; protein_id "XP_072938012.1"; exon_number "25";
NW_027332225.1	Gnomon	CDS	5943950	5944076	.	-	2	gene_id "Dhc64C"; transcript_id "XM_073081911.1"; db_xref "GeneID:140748945"; db_xref "GenBank:XP_072938012.1"; gbkey "CDS"; gene "Dhc64C"; product "dynein heavy chain, cytoplasmic isoform X2"; protein_id "XP_072938012.1"; exon_number "26";
NW_027332225.1	Gnomon	CDS	5943717	5943819	.	-	1	gene_id "Dhc64C"; transcript_id "XM_073081911.1"; db_xref "GeneID:140748945"; db_xref "GenBank:XP_072938012.1"; gbkey "CDS"; gene "Dhc64C"; product "dynein heavy chain, cytoplasmic isoform X2"; protein_id "XP_072938012.1"; exon_number "27";
NW_027332225.1	Gnomon	CDS	5943403	5943625	.	-	0	gene_id "Dhc64C"; transcript_id "XM_073081911.1"; db_xref "GeneID:140748945"; db_xref "GenBank:XP_072938012.1"; gbkey "CDS"; gene "Dhc64C"; product "dynein heavy chain, cytoplasmic isoform X2"; protein_id "XP_072938012.1"; exon_number "28";
NW_027332225.1	Gnomon	CDS	5942907	5943054	.	-	2	gene_id "Dhc64C"; transcript_id "XM_073081911.1"; db_xref "GeneID:140748945"; db_xref "GenBank:XP_072938012.1"; gbkey "CDS"; gene "Dhc64C"; product "dynein heavy chain, cytoplasmic isoform X2"; protein_id "XP_072938012.1"; exon_number "29";
NW_027332225.1	Gnomon	CDS	5942602	5942707	.	-	1	gene_id "Dhc64C"; transcript_id "XM_073081911.1"; db_xref "GeneID:140748945"; db_xref "GenBank:XP_072938012.1"; gbkey "CDS"; gene "Dhc64C"; product "dynein heavy chain, cytoplasmic isoform X2"; protein_id "XP_072938012.1"; exon_number "30";
NW_027332225.1	Gnomon	CDS	5941809	5942018	.	-	0	gene_id "Dhc64C"; transcript_id "XM_073081911.1"; db_xref "GeneID:140748945"; db_xref "GenBank:XP_072938012.1"; gbkey "CDS"; gene "Dhc64C"; product "dynein heavy chain, cytoplasmic isoform X2"; protein_id "XP_072938012.1"; exon_number "31";
NW_027332225.1	Gnomon	CDS	5941298	5941444	.	-	0	gene_id "Dhc64C"; transcript_id "XM_073081911.1"; db_xref "GeneID:140748945"; db_xref "GenBank:XP_072938012.1"; gbkey "CDS"; gene "Dhc64C"; product "dynein heavy chain, cytoplasmic isoform X2"; protein_id "XP_072938012.1"; exon_number "32";
NW_027332225.1	Gnomon	CDS	5940815	5940987	.	-	0	gene_id "Dhc64C"; transcript_id "XM_073081911.1"; db_xref "GeneID:140748945"; db_xref "GenBank:XP_072938012.1"; gbkey "CDS"; gene "Dhc64C"; product "dynein heavy chain, cytoplasmic isoform X2"; protein_id "XP_072938012.1"; exon_number "33";
NW_027332225.1	Gnomon	CDS	5940355	5940522	.	-	1	gene_id "Dhc64C"; transcript_id "XM_073081911.1"; db_xref "GeneID:140748945"; db_xref "GenBank:XP_072938012.1"; gbkey "CDS"; gene "Dhc64C"; product "dynein heavy chain, cytoplasmic isoform X2"; protein_id "XP_072938012.1"; exon_number "34";
NW_027332225.1	Gnomon	CDS	5939894	5940059	.	-	1	gene_id "Dhc64C"; transcript_id "XM_073081911.1"; db_xref "GeneID:140748945"; db_xref "GenBank:XP_072938012.1"; gbkey "CDS"; gene "Dhc64C"; product "dynein heavy chain, cytoplasmic isoform X2"; protein_id "XP_072938012.1"; exon_number "35";
NW_027332225.1	Gnomon	CDS	5939265	5939450	.	-	0	gene_id "Dhc64C"; transcript_id "XM_073081911.1"; db_xref "GeneID:140748945"; db_xref "GenBank:XP_072938012.1"; gbkey "CDS"; gene "Dhc64C"; product "dynein heavy chain, cytoplasmic isoform X2"; protein_id "XP_072938012.1"; exon_number "36";
NW_027332225.1	Gnomon	CDS	5938590	5938772	.	-	0	gene_id "Dhc64C"; transcript_id "XM_073081911.1"; db_xref "GeneID:140748945"; db_xref "GenBank:XP_072938012.1"; gbkey "CDS"; gene "Dhc64C"; product "dynein heavy chain, cytoplasmic isoform X2"; protein_id "XP_072938012.1"; exon_number "37";
NW_027332225.1	Gnomon	CDS	5937793	5937915	.	-	0	gene_id "Dhc64C"; transcript_id "XM_073081911.1"; db_xref "GeneID:140748945"; db_xref "GenBank:XP_072938012.1"; gbkey "CDS"; gene "Dhc64C"; product "dynein heavy chain, cytoplasmic isoform X2"; protein_id "XP_072938012.1"; exon_number "38";
NW_027332225.1	Gnomon	CDS	5937555	5937714	.	-	0	gene_id "Dhc64C"; transcript_id "XM_073081911.1"; db_xref "GeneID:140748945"; db_xref "GenBank:XP_072938012.1"; gbkey "CDS"; gene "Dhc64C"; product "dynein heavy chain, cytoplasmic isoform X2"; protein_id "XP_072938012.1"; exon_number "39";
NW_027332225.1	Gnomon	CDS	5936921	5937054	.	-	2	gene_id "Dhc64C"; transcript_id "XM_073081911.1"; db_xref "GeneID:140748945"; db_xref "GenBank:XP_072938012.1"; gbkey "CDS"; gene "Dhc64C"; product "dynein heavy chain, cytoplasmic isoform X2"; protein_id "XP_072938012.1"; exon_number "40";
NW_027332225.1	Gnomon	CDS	5936618	5936741	.	-	0	gene_id "Dhc64C"; transcript_id "XM_073081911.1"; db_xref "GeneID:140748945"; db_xref "GenBank:XP_072938012.1"; gbkey "CDS"; gene "Dhc64C"; product "dynein heavy chain, cytoplasmic isoform X2"; protein_id "XP_072938012.1"; exon_number "41";
NW_027332225.1	Gnomon	CDS	5935986	5936226	.	-	2	gene_id "Dhc64C"; transcript_id "XM_073081911.1"; db_xref "GeneID:140748945"; db_xref "GenBank:XP_072938012.1"; gbkey "CDS"; gene "Dhc64C"; product "dynein heavy chain, cytoplasmic isoform X2"; protein_id "XP_072938012.1"; exon_number "42";
NW_027332225.1	Gnomon	CDS	5935472	5935586	.	-	1	gene_id "Dhc64C"; transcript_id "XM_073081911.1"; db_xref "GeneID:140748945"; db_xref "GenBank:XP_072938012.1"; gbkey "CDS"; gene "Dhc64C"; product "dynein heavy chain, cytoplasmic isoform X2"; protein_id "XP_072938012.1"; exon_number "43";
NW_027332225.1	Gnomon	CDS	5935048	5935243	.	-	0	gene_id "Dhc64C"; transcript_id "XM_073081911.1"; db_xref "GeneID:140748945"; db_xref "GenBank:XP_072938012.1"; gbkey "CDS"; gene "Dhc64C"; product "dynein heavy chain, cytoplasmic isoform X2"; protein_id "XP_072938012.1"; exon_number "44";
NW_027332225.1	Gnomon	CDS	5934712	5934800	.	-	2	gene_id "Dhc64C"; transcript_id "XM_073081911.1"; db_xref "GeneID:140748945"; db_xref "GenBank:XP_072938012.1"; gbkey "CDS"; gene "Dhc64C"; product "dynein heavy chain, cytoplasmic isoform X2"; protein_id "XP_072938012.1"; exon_number "45";
NW_027332225.1	Gnomon	CDS	5933864	5933911	.	-	0	gene_id "Dhc64C"; transcript_id "XM_073081911.1"; db_xref "GeneID:140748945"; db_xref "GenBank:XP_072938012.1"; gbkey "CDS"; gene "Dhc64C"; product "dynein heavy chain, cytoplasmic isoform X2"; protein_id "XP_072938012.1"; exon_number "46";
NW_027332225.1	Gnomon	CDS	5932637	5932746	.	-	0	gene_id "Dhc64C"; transcript_id "XM_073081911.1"; db_xref "GeneID:140748945"; db_xref "GenBank:XP_072938012.1"; gbkey "CDS"; gene "Dhc64C"; product "dynein heavy chain, cytoplasmic isoform X2"; protein_id "XP_072938012.1"; exon_number "47";
NW_027332225.1	Gnomon	CDS	5932424	5932549	.	-	1	gene_id "Dhc64C"; transcript_id "XM_073081911.1"; db_xref "GeneID:140748945"; db_xref "GenBank:XP_072938012.1"; gbkey "CDS"; gene "Dhc64C"; product "dynein heavy chain, cytoplasmic isoform X2"; protein_id "XP_072938012.1"; exon_number "48";
NW_027332225.1	Gnomon	CDS	5931868	5932045	.	-	1	gene_id "Dhc64C"; transcript_id "XM_073081911.1"; db_xref "GeneID:140748945"; db_xref "GenBank:XP_072938012.1"; gbkey "CDS"; gene "Dhc64C"; product "dynein heavy chain, cytoplasmic isoform X2"; protein_id "XP_072938012.1"; exon_number "49";
NW_027332225.1	Gnomon	CDS	5931346	5931455	.	-	0	gene_id "Dhc64C"; transcript_id "XM_073081911.1"; db_xref "GeneID:140748945"; db_xref "GenBank:XP_072938012.1"; gbkey "CDS"; gene "Dhc64C"; product "dynein heavy chain, cytoplasmic isoform X2"; protein_id "XP_072938012.1"; exon_number "50";
NW_027332225.1	Gnomon	CDS	5931086	5931203	.	-	1	gene_id "Dhc64C"; transcript_id "XM_073081911.1"; db_xref "GeneID:140748945"; db_xref "GenBank:XP_072938012.1"; gbkey "CDS"; gene "Dhc64C"; product "dynein heavy chain, cytoplasmic isoform X2"; protein_id "XP_072938012.1"; exon_number "51";
NW_027332225.1	Gnomon	CDS	5930664	5930821	.	-	0	gene_id "Dhc64C"; transcript_id "XM_073081911.1"; db_xref "GeneID:140748945"; db_xref "GenBank:XP_072938012.1"; gbkey "CDS"; gene "Dhc64C"; product "dynein heavy chain, cytoplasmic isoform X2"; protein_id "XP_072938012.1"; exon_number "52";
NW_027332225.1	Gnomon	CDS	5930418	5930544	.	-	1	gene_id "Dhc64C"; transcript_id "XM_073081911.1"; db_xref "GeneID:140748945"; db_xref "GenBank:XP_072938012.1"; gbkey "CDS"; gene "Dhc64C"; product "dynein heavy chain, cytoplasmic isoform X2"; protein_id "XP_072938012.1"; exon_number "53";
NW_027332225.1	Gnomon	CDS	5930250	5930339	.	-	0	gene_id "Dhc64C"; transcript_id "XM_073081911.1"; db_xref "GeneID:140748945"; db_xref "GenBank:XP_072938012.1"; gbkey "CDS"; gene "Dhc64C"; product "dynein heavy chain, cytoplasmic isoform X2"; protein_id "XP_072938012.1"; exon_number "54";
NW_027332225.1	Gnomon	CDS	5929744	5929903	.	-	0	gene_id "Dhc64C"; transcript_id "XM_073081911.1"; db_xref "GeneID:140748945"; db_xref "GenBank:XP_072938012.1"; gbkey "CDS"; gene "Dhc64C"; product "dynein heavy chain, cytoplasmic isoform X2"; protein_id "XP_072938012.1"; exon_number "55";
NW_027332225.1	Gnomon	CDS	5929122	5929309	.	-	2	gene_id "Dhc64C"; transcript_id "XM_073081911.1"; db_xref "GeneID:140748945"; db_xref "GenBank:XP_072938012.1"; gbkey "CDS"; gene "Dhc64C"; product "dynein heavy chain, cytoplasmic isoform X2"; protein_id "XP_072938012.1"; exon_number "56";
NW_027332225.1	Gnomon	CDS	5928818	5928944	.	-	0	gene_id "Dhc64C"; transcript_id "XM_073081911.1"; db_xref "GeneID:140748945"; db_xref "GenBank:XP_072938012.1"; gbkey "CDS"; gene "Dhc64C"; product "dynein heavy chain, cytoplasmic isoform X2"; protein_id "XP_072938012.1"; exon_number "57";
NW_027332225.1	Gnomon	CDS	5928474	5928622	.	-	2	gene_id "Dhc64C"; transcript_id "XM_073081911.1"; db_xref "GeneID:140748945"; db_xref "GenBank:XP_072938012.1"; gbkey "CDS"; gene "Dhc64C"; product "dynein heavy chain, cytoplasmic isoform X2"; protein_id "XP_072938012.1"; exon_number "58";
NW_027332225.1	Gnomon	CDS	5927832	5928025	.	-	0	gene_id "Dhc64C"; transcript_id "XM_073081911.1"; db_xref "GeneID:140748945"; db_xref "GenBank:XP_072938012.1"; gbkey "CDS"; gene "Dhc64C"; product "dynein heavy chain, cytoplasmic isoform X2"; protein_id "XP_072938012.1"; exon_number "59";
NW_027332225.1	Gnomon	CDS	5927395	5927540	.	-	1	gene_id "Dhc64C"; transcript_id "XM_073081911.1"; db_xref "GeneID:140748945"; db_xref "GenBank:XP_072938012.1"; gbkey "CDS"; gene "Dhc64C"; product "dynein heavy chain, cytoplasmic isoform X2"; protein_id "XP_072938012.1"; exon_number "60";
NW_027332225.1	Gnomon	CDS	5927185	5927300	.	-	2	gene_id "Dhc64C"; transcript_id "XM_073081911.1"; db_xref "GeneID:140748945"; db_xref "GenBank:XP_072938012.1"; gbkey "CDS"; gene "Dhc64C"; product "dynein heavy chain, cytoplasmic isoform X2"; protein_id "XP_072938012.1"; exon_number "61";
NW_027332225.1	Gnomon	CDS	5926464	5926655	.	-	0	gene_id "Dhc64C"; transcript_id "XM_073081911.1"; db_xref "GeneID:140748945"; db_xref "GenBank:XP_072938012.1"; gbkey "CDS"; gene "Dhc64C"; product "dynein heavy chain, cytoplasmic isoform X2"; protein_id "XP_072938012.1"; exon_number "62";
NW_027332225.1	Gnomon	CDS	5925879	5926040	.	-	0	gene_id "Dhc64C"; transcript_id "XM_073081911.1"; db_xref "GeneID:140748945"; db_xref "GenBank:XP_072938012.1"; gbkey "CDS"; gene "Dhc64C"; product "dynein heavy chain, cytoplasmic isoform X2"; protein_id "XP_072938012.1"; exon_number "63";
NW_027332225.1	Gnomon	CDS	5925657	5925766	.	-	0	gene_id "Dhc64C"; transcript_id "XM_073081911.1"; db_xref "GeneID:140748945"; db_xref "GenBank:XP_072938012.1"; gbkey "CDS"; gene "Dhc64C"; product "dynein heavy chain, cytoplasmic isoform X2"; protein_id "XP_072938012.1"; exon_number "64";
NW_027332225.1	Gnomon	CDS	5925269	5925422	.	-	1	gene_id "Dhc64C"; transcript_id "XM_073081911.1"; db_xref "GeneID:140748945"; db_xref "GenBank:XP_072938012.1"; gbkey "CDS"; gene "Dhc64C"; product "dynein heavy chain, cytoplasmic isoform X2"; protein_id "XP_072938012.1"; exon_number "65";
NW_027332225.1	Gnomon	CDS	5924672	5924880	.	-	0	gene_id "Dhc64C"; transcript_id "XM_073081911.1"; db_xref "GeneID:140748945"; db_xref "GenBank:XP_072938012.1"; gbkey "CDS"; gene "Dhc64C"; product "dynein heavy chain, cytoplasmic isoform X2"; protein_id "XP_072938012.1"; exon_number "66";
NW_027332225.1	Gnomon	CDS	5923889	5924048	.	-	1	gene_id "Dhc64C"; transcript_id "XM_073081911.1"; db_xref "GeneID:140748945"; db_xref "GenBank:XP_072938012.1"; gbkey "CDS"; gene "Dhc64C"; product "dynein heavy chain, cytoplasmic isoform X2"; protein_id "XP_072938012.1"; exon_number "67";
NW_027332225.1	Gnomon	CDS	5923564	5923665	.	-	0	gene_id "Dhc64C"; transcript_id "XM_073081911.1"; db_xref "GeneID:140748945"; db_xref "GenBank:XP_072938012.1"; gbkey "CDS"; gene "Dhc64C"; product "dynein heavy chain, cytoplasmic isoform X2"; protein_id "XP_072938012.1"; exon_number "68";
NW_027332225.1	Gnomon	CDS	5923373	5923472	.	-	0	gene_id "Dhc64C"; transcript_id "XM_073081911.1"; db_xref "GeneID:140748945"; db_xref "GenBank:XP_072938012.1"; gbkey "CDS"; gene "Dhc64C"; product "dynein heavy chain, cytoplasmic isoform X2"; protein_id "XP_072938012.1"; exon_number "69";
NW_027332225.1	Gnomon	CDS	5922481	5922676	.	-	2	gene_id "Dhc64C"; transcript_id "XM_073081911.1"; db_xref "GeneID:140748945"; db_xref "GenBank:XP_072938012.1"; gbkey "CDS"; gene "Dhc64C"; product "dynein heavy chain, cytoplasmic isoform X2"; protein_id "XP_072938012.1"; exon_number "70";
NW_027332225.1	Gnomon	CDS	5920007	5920124	.	-	1	gene_id "Dhc64C"; transcript_id "XM_073081911.1"; db_xref "GeneID:140748945"; db_xref "GenBank:XP_072938012.1"; gbkey "CDS"; gene "Dhc64C"; product "dynein heavy chain, cytoplasmic isoform X2"; protein_id "XP_072938012.1"; exon_number "71";
NW_027332225.1	Gnomon	CDS	5919417	5919632	.	-	0	gene_id "Dhc64C"; transcript_id "XM_073081911.1"; db_xref "GeneID:140748945"; db_xref "GenBank:XP_072938012.1"; gbkey "CDS"; gene "Dhc64C"; product "dynein heavy chain, cytoplasmic isoform X2"; protein_id "XP_072938012.1"; exon_number "72";
NW_027332225.1	Gnomon	CDS	5918832	5918987	.	-	0	gene_id "Dhc64C"; transcript_id "XM_073081911.1"; db_xref "GeneID:140748945"; db_xref "GenBank:XP_072938012.1"; gbkey "CDS"; gene "Dhc64C"; product "dynein heavy chain, cytoplasmic isoform X2"; protein_id "XP_072938012.1"; exon_number "73";
NW_027332225.1	Gnomon	CDS	5918161	5918334	.	-	0	gene_id "Dhc64C"; transcript_id "XM_073081911.1"; db_xref "GeneID:140748945"; db_xref "GenBank:XP_072938012.1"; gbkey "CDS"; gene "Dhc64C"; product "dynein heavy chain, cytoplasmic isoform X2"; protein_id "XP_072938012.1"; exon_number "74";
NW_027332225.1	Gnomon	CDS	5917532	5917696	.	-	0	gene_id "Dhc64C"; transcript_id "XM_073081911.1"; db_xref "GeneID:140748945"; db_xref "GenBank:XP_072938012.1"; gbkey "CDS"; gene "Dhc64C"; product "dynein heavy chain, cytoplasmic isoform X2"; protein_id "XP_072938012.1"; exon_number "75";
NW_027332225.1	Gnomon	CDS	5917073	5917209	.	-	0	gene_id "Dhc64C"; transcript_id "XM_073081911.1"; db_xref "GeneID:140748945"; db_xref "GenBank:XP_072938012.1"; gbkey "CDS"; gene "Dhc64C"; product "dynein heavy chain, cytoplasmic isoform X2"; protein_id "XP_072938012.1"; exon_number "76";
NW_027332225.1	Gnomon	CDS	5916454	5916614	.	-	1	gene_id "Dhc64C"; transcript_id "XM_073081911.1"; db_xref "GeneID:140748945"; db_xref "GenBank:XP_072938012.1"; gbkey "CDS"; gene "Dhc64C"; product "dynein heavy chain, cytoplasmic isoform X2"; protein_id "XP_072938012.1"; exon_number "77";
NW_027332225.1	Gnomon	CDS	5915756	5915898	.	-	2	gene_id "Dhc64C"; transcript_id "XM_073081911.1"; db_xref "GeneID:140748945"; db_xref "GenBank:XP_072938012.1"; gbkey "CDS"; gene "Dhc64C"; product "dynein heavy chain, cytoplasmic isoform X2"; protein_id "XP_072938012.1"; exon_number "78";
NW_027332225.1	Gnomon	CDS	5915604	5915672	.	-	0	gene_id "Dhc64C"; transcript_id "XM_073081911.1"; db_xref "GeneID:140748945"; db_xref "GenBank:XP_072938012.1"; gbkey "CDS"; gene "Dhc64C"; product "dynein heavy chain, cytoplasmic isoform X2"; protein_id "XP_072938012.1"; exon_number "79";
NW_027332225.1	Gnomon	CDS	5915348	5915521	.	-	0	gene_id "Dhc64C"; transcript_id "XM_073081911.1"; db_xref "GeneID:140748945"; db_xref "GenBank:XP_072938012.1"; gbkey "CDS"; gene "Dhc64C"; product "dynein heavy chain, cytoplasmic isoform X2"; protein_id "XP_072938012.1"; exon_number "80";
NW_027332225.1	Gnomon	CDS	5914820	5915040	.	-	0	gene_id "Dhc64C"; transcript_id "XM_073081911.1"; db_xref "GeneID:140748945"; db_xref "GenBank:XP_072938012.1"; gbkey "CDS"; gene "Dhc64C"; product "dynein heavy chain, cytoplasmic isoform X2"; protein_id "XP_072938012.1"; exon_number "81";
NW_027332225.1	Gnomon	CDS	5913968	5914136	.	-	1	gene_id "Dhc64C"; transcript_id "XM_073081911.1"; db_xref "GeneID:140748945"; db_xref "GenBank:XP_072938012.1"; gbkey "CDS"; gene "Dhc64C"; product "dynein heavy chain, cytoplasmic isoform X2"; protein_id "XP_072938012.1"; exon_number "82";
NW_027332225.1	Gnomon	CDS	5913072	5913246	.	-	0	gene_id "Dhc64C"; transcript_id "XM_073081911.1"; db_xref "GeneID:140748945"; db_xref "GenBank:XP_072938012.1"; gbkey "CDS"; gene "Dhc64C"; product "dynein heavy chain, cytoplasmic isoform X2"; protein_id "XP_072938012.1"; exon_number "83";
NW_027332225.1	Gnomon	CDS	5912691	5912808	.	-	2	gene_id "Dhc64C"; transcript_id "XM_073081911.1"; db_xref "GeneID:140748945"; db_xref "GenBank:XP_072938012.1"; gbkey "CDS"; gene "Dhc64C"; product "dynein heavy chain, cytoplasmic isoform X2"; protein_id "XP_072938012.1"; exon_number "84";
NW_027332225.1	Gnomon	CDS	5912062	5912275	.	-	1	gene_id "Dhc64C"; transcript_id "XM_073081911.1"; db_xref "GeneID:140748945"; db_xref "GenBank:XP_072938012.1"; gbkey "CDS"; gene "Dhc64C"; product "dynein heavy chain, cytoplasmic isoform X2"; protein_id "XP_072938012.1"; exon_number "85";
NW_027332225.1	Gnomon	CDS	5911274	5911346	.	-	0	gene_id "Dhc64C"; transcript_id "XM_073081911.1"; db_xref "GeneID:140748945"; db_xref "GenBank:XP_072938012.1"; gbkey "CDS"; gene "Dhc64C"; product "dynein heavy chain, cytoplasmic isoform X2"; protein_id "XP_072938012.1"; exon_number "86";
NW_027332225.1	Gnomon	CDS	5910900	5911021	.	-	2	gene_id "Dhc64C"; transcript_id "XM_073081911.1"; db_xref "GeneID:140748945"; db_xref "GenBank:XP_072938012.1"; gbkey "CDS"; gene "Dhc64C"; product "dynein heavy chain, cytoplasmic isoform X2"; protein_id "XP_072938012.1"; exon_number "87";
NW_027332225.1	Gnomon	CDS	5910500	5910685	.	-	0	gene_id "Dhc64C"; transcript_id "XM_073081911.1"; db_xref "GeneID:140748945"; db_xref "GenBank:XP_072938012.1"; gbkey "CDS"; gene "Dhc64C"; product "dynein heavy chain, cytoplasmic isoform X2"; protein_id "XP_072938012.1"; exon_number "88";
NW_027332225.1	Gnomon	CDS	5910104	5910232	.	-	0	gene_id "Dhc64C"; transcript_id "XM_073081911.1"; db_xref "GeneID:140748945"; db_xref "GenBank:XP_072938012.1"; gbkey "CDS"; gene "Dhc64C"; product "dynein heavy chain, cytoplasmic isoform X2"; protein_id "XP_072938012.1"; exon_number "89";
NW_027332225.1	Gnomon	CDS	5909705	5909813	.	-	0	gene_id "Dhc64C"; transcript_id "XM_073081911.1"; db_xref "GeneID:140748945"; db_xref "GenBank:XP_072938012.1"; gbkey "CDS"; gene "Dhc64C"; product "dynein heavy chain, cytoplasmic isoform X2"; protein_id "XP_072938012.1"; exon_number "90";
NW_027332225.1	Gnomon	CDS	5909496	5909593	.	-	2	gene_id "Dhc64C"; transcript_id "XM_073081911.1"; db_xref "GeneID:140748945"; db_xref "GenBank:XP_072938012.1"; gbkey "CDS"; gene "Dhc64C"; product "dynein heavy chain, cytoplasmic isoform X2"; protein_id "XP_072938012.1"; exon_number "91";
NW_027332225.1	Gnomon	CDS	5909210	5909338	.	-	0	gene_id "Dhc64C"; transcript_id "XM_073081911.1"; db_xref "GeneID:140748945"; db_xref "GenBank:XP_072938012.1"; gbkey "CDS"; gene "Dhc64C"; product "dynein heavy chain, cytoplasmic isoform X2"; protein_id "XP_072938012.1"; exon_number "92";
NW_027332225.1	Gnomon	CDS	5908605	5908802	.	-	0	gene_id "Dhc64C"; transcript_id "XM_073081911.1"; db_xref "GeneID:140748945"; db_xref "GenBank:XP_072938012.1"; gbkey "CDS"; gene "Dhc64C"; product "dynein heavy chain, cytoplasmic isoform X2"; protein_id "XP_072938012.1"; exon_number "93";
NW_027332225.1	Gnomon	CDS	5907910	5908020	.	-	0	gene_id "Dhc64C"; transcript_id "XM_073081911.1"; db_xref "GeneID:140748945"; db_xref "GenBank:XP_072938012.1"; gbkey "CDS"; gene "Dhc64C"; product "dynein heavy chain, cytoplasmic isoform X2"; protein_id "XP_072938012.1"; exon_number "94";
NW_027332225.1	Gnomon	CDS	5907571	5907734	.	-	0	gene_id "Dhc64C"; transcript_id "XM_073081911.1"; db_xref "GeneID:140748945"; db_xref "GenBank:XP_072938012.1"; gbkey "CDS"; gene "Dhc64C"; product "dynein heavy chain, cytoplasmic isoform X2"; protein_id "XP_072938012.1"; exon_number "95";
NW_027332225.1	Gnomon	CDS	5907106	5907283	.	-	1	gene_id "Dhc64C"; transcript_id "XM_073081911.1"; db_xref "GeneID:140748945"; db_xref "GenBank:XP_072938012.1"; gbkey "CDS"; gene "Dhc64C"; product "dynein heavy chain, cytoplasmic isoform X2"; protein_id "XP_072938012.1"; exon_number "96";
NW_027332225.1	Gnomon	start_codon	5954517	5954519	.	-	0	gene_id "Dhc64C"; transcript_id "XM_073081911.1"; db_xref "GeneID:140748945"; db_xref "GenBank:XP_072938012.1"; gbkey "CDS"; gene "Dhc64C"; product "dynein heavy chain, cytoplasmic isoform X2"; protein_id "XP_072938012.1"; exon_number "1";
NW_027332225.1	Gnomon	stop_codon	5907103	5907105	.	-	0	gene_id "Dhc64C"; transcript_id "XM_073081911.1"; db_xref "GeneID:140748945"; db_xref "GenBank:XP_072938012.1"; gbkey "CDS"; gene "Dhc64C"; product "dynein heavy chain, cytoplasmic isoform X2"; protein_id "XP_072938012.1"; exon_number "96";
NW_027332225.1	Gnomon	gene	5974721	5979015	.	+	.	gene_id "LOC140748993"; transcript_id ""; db_xref "GeneID:140748993"; description "uncharacterized LOC140748993"; gbkey "Gene"; gene "LOC140748993"; gene_biotype "protein_coding";
NW_027332225.1	Gnomon	transcript	5974721	5979015	.	+	.	gene_id "LOC140748993"; transcript_id "XM_073081991.1"; db_xref "GeneID:140748993"; db_xref "GenBank:XM_073081991.1"; gbkey "mRNA"; gene "LOC140748993"; model_evidence "Supporting evidence includes similarity to: 39 Proteins"; product "uncharacterized protein"; transcript_biotype "mRNA";
NW_027332225.1	Gnomon	exon	5974721	5975294	.	+	.	gene_id "LOC140748993"; transcript_id "XM_073081991.1"; db_xref "GeneID:140748993"; db_xref "GenBank:XM_073081991.1"; gene "LOC140748993"; model_evidence "Supporting evidence includes similarity to: 39 Proteins"; product "uncharacterized protein"; transcript_biotype "mRNA"; exon_number "1";
NW_027332225.1	Gnomon	exon	5975473	5975782	.	+	.	gene_id "LOC140748993"; transcript_id "XM_073081991.1"; db_xref "GeneID:140748993"; db_xref "GenBank:XM_073081991.1"; gene "LOC140748993"; model_evidence "Supporting evidence includes similarity to: 39 Proteins"; product "uncharacterized protein"; transcript_biotype "mRNA"; exon_number "2";
NW_027332225.1	Gnomon	exon	5976116	5976212	.	+	.	gene_id "LOC140748993"; transcript_id "XM_073081991.1"; db_xref "GeneID:140748993"; db_xref "GenBank:XM_073081991.1"; gene "LOC140748993"; model_evidence "Supporting evidence includes similarity to: 39 Proteins"; product "uncharacterized protein"; transcript_biotype "mRNA"; exon_number "3";
NW_027332225.1	Gnomon	exon	5976325	5976435	.	+	.	gene_id "LOC140748993"; transcript_id "XM_073081991.1"; db_xref "GeneID:140748993"; db_xref "GenBank:XM_073081991.1"; gene "LOC140748993"; model_evidence "Supporting evidence includes similarity to: 39 Proteins"; product "uncharacterized protein"; transcript_biotype "mRNA"; exon_number "4";
NW_027332225.1	Gnomon	exon	5978428	5978601	.	+	.	gene_id "LOC140748993"; transcript_id "XM_073081991.1"; db_xref "GeneID:140748993"; db_xref "GenBank:XM_073081991.1"; gene "LOC140748993"; model_evidence "Supporting evidence includes similarity to: 39 Proteins"; product "uncharacterized protein"; transcript_biotype "mRNA"; exon_number "5";
NW_027332225.1	Gnomon	exon	5978864	5979015	.	+	.	gene_id "LOC140748993"; transcript_id "XM_073081991.1"; db_xref "GeneID:140748993"; db_xref "GenBank:XM_073081991.1"; gene "LOC140748993"; model_evidence "Supporting evidence includes similarity to: 39 Proteins"; product "uncharacterized protein"; transcript_biotype "mRNA"; exon_number "6";
NW_027332225.1	Gnomon	CDS	5974757	5975294	.	+	0	gene_id "LOC140748993"; transcript_id "XM_073081991.1"; db_xref "GeneID:140748993"; db_xref "GenBank:XP_072938092.1"; gbkey "CDS"; gene "LOC140748993"; product "uncharacterized protein"; protein_id "XP_072938092.1"; exon_number "1";
NW_027332225.1	Gnomon	CDS	5975473	5975782	.	+	2	gene_id "LOC140748993"; transcript_id "XM_073081991.1"; db_xref "GeneID:140748993"; db_xref "GenBank:XP_072938092.1"; gbkey "CDS"; gene "LOC140748993"; product "uncharacterized protein"; protein_id "XP_072938092.1"; exon_number "2";
NW_027332225.1	Gnomon	CDS	5976116	5976212	.	+	1	gene_id "LOC140748993"; transcript_id "XM_073081991.1"; db_xref "GeneID:140748993"; db_xref "GenBank:XP_072938092.1"; gbkey "CDS"; gene "LOC140748993"; product "uncharacterized protein"; protein_id "XP_072938092.1"; exon_number "3";
NW_027332225.1	Gnomon	CDS	5976325	5976435	.	+	0	gene_id "LOC140748993"; transcript_id "XM_073081991.1"; db_xref "GeneID:140748993"; db_xref "GenBank:XP_072938092.1"; gbkey "CDS"; gene "LOC140748993"; product "uncharacterized protein"; protein_id "XP_072938092.1"; exon_number "4";
NW_027332225.1	Gnomon	CDS	5978428	5978601	.	+	0	gene_id "LOC140748993"; transcript_id "XM_073081991.1"; db_xref "GeneID:140748993"; db_xref "GenBank:XP_072938092.1"; gbkey "CDS"; gene "LOC140748993"; product "uncharacterized protein"; protein_id "XP_072938092.1"; exon_number "5";
NW_027332225.1	Gnomon	CDS	5978864	5978914	.	+	0	gene_id "LOC140748993"; transcript_id "XM_073081991.1"; db_xref "GeneID:140748993"; db_xref "GenBank:XP_072938092.1"; gbkey "CDS"; gene "LOC140748993"; product "uncharacterized protein"; protein_id "XP_072938092.1"; exon_number "6";
NW_027332225.1	Gnomon	start_codon	5974757	5974759	.	+	0	gene_id "LOC140748993"; transcript_id "XM_073081991.1"; db_xref "GeneID:140748993"; db_xref "GenBank:XP_072938092.1"; gbkey "CDS"; gene "LOC140748993"; product "uncharacterized protein"; protein_id "XP_072938092.1"; exon_number "1";
NW_027332225.1	Gnomon	stop_codon	5978915	5978917	.	+	0	gene_id "LOC140748993"; transcript_id "XM_073081991.1"; db_xref "GeneID:140748993"; db_xref "GenBank:XP_072938092.1"; gbkey "CDS"; gene "LOC140748993"; product "uncharacterized protein"; protein_id "XP_072938092.1"; exon_number "6";
NW_027332225.1	cmsearch	gene	6159483	6159587	.	+	.	gene_id "LOC140749367"; transcript_id ""; db_xref "GeneID:140749367"; description "U6 spliceosomal RNA"; gbkey "Gene"; gene "LOC140749367"; gene_biotype "snRNA";
NW_027332225.1	cmsearch	transcript	6159483	6159587	.	+	.	gene_id "LOC140749367"; transcript_id "XR_012103093.1"; db_xref "GeneID:140749367"; db_xref "RFAM:RF00026"; db_xref "GenBank:XR_012103093.1"; gbkey "ncRNA"; gene "LOC140749367"; inference "COORDINATES: nucleotide motif:Rfam:14.10:RF00026"; inference "COORDINATES: profile:INFERNAL:1.1.5"; product "U6 spliceosomal RNA"; transcript_biotype "snRNA";
NW_027332225.1	cmsearch	exon	6159483	6159587	.	+	.	gene_id "LOC140749367"; transcript_id "XR_012103093.1"; db_xref "GeneID:140749367"; db_xref "RFAM:RF00026"; db_xref "GenBank:XR_012103093.1"; gene "LOC140749367"; inference "COORDINATES: nucleotide motif:Rfam:14.10:RF00026"; inference "COORDINATES: profile:INFERNAL:1.1.5"; product "U6 spliceosomal RNA"; transcript_biotype "snRNA"; exon_number "1";
NW_027332225.1	Gnomon	gene	6169281	6234847	.	+	.	gene_id "LOC140749101"; transcript_id ""; db_xref "GeneID:140749101"; description "zwei Ig domain protein zig-8-like"; gbkey "Gene"; gene "LOC140749101"; gene_biotype "protein_coding";
NW_027332225.1	Gnomon	transcript	6169281	6234847	.	+	.	gene_id "LOC140749101"; transcript_id "XM_073082124.1"; db_xref "GeneID:140749101"; db_xref "GenBank:XM_073082124.1"; gbkey "mRNA"; gene "LOC140749101"; model_evidence "Supporting evidence includes similarity to: 21 Proteins"; product "zwei Ig domain protein zig-8-like, transcript variant X2"; transcript_biotype "mRNA";
NW_027332225.1	Gnomon	exon	6169281	6169530	.	+	.	gene_id "LOC140749101"; transcript_id "XM_073082124.1"; db_xref "GeneID:140749101"; db_xref "GenBank:XM_073082124.1"; gene "LOC140749101"; model_evidence "Supporting evidence includes similarity to: 21 Proteins"; product "zwei Ig domain protein zig-8-like, transcript variant X2"; transcript_biotype "mRNA"; exon_number "1";
NW_027332225.1	Gnomon	exon	6180505	6180675	.	+	.	gene_id "LOC140749101"; transcript_id "XM_073082124.1"; db_xref "GeneID:140749101"; db_xref "GenBank:XM_073082124.1"; gene "LOC140749101"; model_evidence "Supporting evidence includes similarity to: 21 Proteins"; product "zwei Ig domain protein zig-8-like, transcript variant X2"; transcript_biotype "mRNA"; exon_number "2";
NW_027332225.1	Gnomon	exon	6191649	6191785	.	+	.	gene_id "LOC140749101"; transcript_id "XM_073082124.1"; db_xref "GeneID:140749101"; db_xref "GenBank:XM_073082124.1"; gene "LOC140749101"; model_evidence "Supporting evidence includes similarity to: 21 Proteins"; product "zwei Ig domain protein zig-8-like, transcript variant X2"; transcript_biotype "mRNA"; exon_number "3";
NW_027332225.1	Gnomon	exon	6213697	6213907	.	+	.	gene_id "LOC140749101"; transcript_id "XM_073082124.1"; db_xref "GeneID:140749101"; db_xref "GenBank:XM_073082124.1"; gene "LOC140749101"; model_evidence "Supporting evidence includes similarity to: 21 Proteins"; product "zwei Ig domain protein zig-8-like, transcript variant X2"; transcript_biotype "mRNA"; exon_number "4";
NW_027332225.1	Gnomon	exon	6217039	6217138	.	+	.	gene_id "LOC140749101"; transcript_id "XM_073082124.1"; db_xref "GeneID:140749101"; db_xref "GenBank:XM_073082124.1"; gene "LOC140749101"; model_evidence "Supporting evidence includes similarity to: 21 Proteins"; product "zwei Ig domain protein zig-8-like, transcript variant X2"; transcript_biotype "mRNA"; exon_number "5";
NW_027332225.1	Gnomon	exon	6227346	6227503	.	+	.	gene_id "LOC140749101"; transcript_id "XM_073082124.1"; db_xref "GeneID:140749101"; db_xref "GenBank:XM_073082124.1"; gene "LOC140749101"; model_evidence "Supporting evidence includes similarity to: 21 Proteins"; product "zwei Ig domain protein zig-8-like, transcript variant X2"; transcript_biotype "mRNA"; exon_number "6";
NW_027332225.1	Gnomon	exon	6232444	6234847	.	+	.	gene_id "LOC140749101"; transcript_id "XM_073082124.1"; db_xref "GeneID:140749101"; db_xref "GenBank:XM_073082124.1"; gene "LOC140749101"; model_evidence "Supporting evidence includes similarity to: 21 Proteins"; product "zwei Ig domain protein zig-8-like, transcript variant X2"; transcript_biotype "mRNA"; exon_number "7";
NW_027332225.1	Gnomon	CDS	6180636	6180675	.	+	0	gene_id "LOC140749101"; transcript_id "XM_073082124.1"; db_xref "GeneID:140749101"; db_xref "GenBank:XP_072938225.1"; gbkey "CDS"; gene "LOC140749101"; product "zwei Ig domain protein zig-8-like"; protein_id "XP_072938225.1"; exon_number "2";
NW_027332225.1	Gnomon	CDS	6191649	6191785	.	+	2	gene_id "LOC140749101"; transcript_id "XM_073082124.1"; db_xref "GeneID:140749101"; db_xref "GenBank:XP_072938225.1"; gbkey "CDS"; gene "LOC140749101"; product "zwei Ig domain protein zig-8-like"; protein_id "XP_072938225.1"; exon_number "3";
NW_027332225.1	Gnomon	CDS	6213697	6213907	.	+	0	gene_id "LOC140749101"; transcript_id "XM_073082124.1"; db_xref "GeneID:140749101"; db_xref "GenBank:XP_072938225.1"; gbkey "CDS"; gene "LOC140749101"; product "zwei Ig domain protein zig-8-like"; protein_id "XP_072938225.1"; exon_number "4";
NW_027332225.1	Gnomon	CDS	6217039	6217138	.	+	2	gene_id "LOC140749101"; transcript_id "XM_073082124.1"; db_xref "GeneID:140749101"; db_xref "GenBank:XP_072938225.1"; gbkey "CDS"; gene "LOC140749101"; product "zwei Ig domain protein zig-8-like"; protein_id "XP_072938225.1"; exon_number "5";
NW_027332225.1	Gnomon	CDS	6227346	6227503	.	+	1	gene_id "LOC140749101"; transcript_id "XM_073082124.1"; db_xref "GeneID:140749101"; db_xref "GenBank:XP_072938225.1"; gbkey "CDS"; gene "LOC140749101"; product "zwei Ig domain protein zig-8-like"; protein_id "XP_072938225.1"; exon_number "6";
NW_027332225.1	Gnomon	CDS	6232444	6232697	.	+	2	gene_id "LOC140749101"; transcript_id "XM_073082124.1"; db_xref "GeneID:140749101"; db_xref "GenBank:XP_072938225.1"; gbkey "CDS"; gene "LOC140749101"; product "zwei Ig domain protein zig-8-like"; protein_id "XP_072938225.1"; exon_number "7";
NW_027332225.1	Gnomon	start_codon	6180636	6180638	.	+	0	gene_id "LOC140749101"; transcript_id "XM_073082124.1"; db_xref "GeneID:140749101"; db_xref "GenBank:XP_072938225.1"; gbkey "CDS"; gene "LOC140749101"; product "zwei Ig domain protein zig-8-like"; protein_id "XP_072938225.1"; exon_number "2";
NW_027332225.1	Gnomon	stop_codon	6232698	6232700	.	+	0	gene_id "LOC140749101"; transcript_id "XM_073082124.1"; db_xref "GeneID:140749101"; db_xref "GenBank:XP_072938225.1"; gbkey "CDS"; gene "LOC140749101"; product "zwei Ig domain protein zig-8-like"; protein_id "XP_072938225.1"; exon_number "7";
NW_027332225.1	Gnomon	transcript	6169281	6234847	.	+	.	gene_id "LOC140749101"; transcript_id "XM_073082125.1"; db_xref "GeneID:140749101"; db_xref "GenBank:XM_073082125.1"; gbkey "mRNA"; gene "LOC140749101"; model_evidence "Supporting evidence includes similarity to: 21 Proteins"; product "zwei Ig domain protein zig-8-like, transcript variant X3"; transcript_biotype "mRNA";
NW_027332225.1	Gnomon	exon	6169281	6169513	.	+	.	gene_id "LOC140749101"; transcript_id "XM_073082125.1"; db_xref "GeneID:140749101"; db_xref "GenBank:XM_073082125.1"; gene "LOC140749101"; model_evidence "Supporting evidence includes similarity to: 21 Proteins"; product "zwei Ig domain protein zig-8-like, transcript variant X3"; transcript_biotype "mRNA"; exon_number "1";
NW_027332225.1	Gnomon	exon	6180433	6180675	.	+	.	gene_id "LOC140749101"; transcript_id "XM_073082125.1"; db_xref "GeneID:140749101"; db_xref "GenBank:XM_073082125.1"; gene "LOC140749101"; model_evidence "Supporting evidence includes similarity to: 21 Proteins"; product "zwei Ig domain protein zig-8-like, transcript variant X3"; transcript_biotype "mRNA"; exon_number "2";
NW_027332225.1	Gnomon	exon	6191649	6191785	.	+	.	gene_id "LOC140749101"; transcript_id "XM_073082125.1"; db_xref "GeneID:140749101"; db_xref "GenBank:XM_073082125.1"; gene "LOC140749101"; model_evidence "Supporting evidence includes similarity to: 21 Proteins"; product "zwei Ig domain protein zig-8-like, transcript variant X3"; transcript_biotype "mRNA"; exon_number "3";
NW_027332225.1	Gnomon	exon	6213697	6213907	.	+	.	gene_id "LOC140749101"; transcript_id "XM_073082125.1"; db_xref "GeneID:140749101"; db_xref "GenBank:XM_073082125.1"; gene "LOC140749101"; model_evidence "Supporting evidence includes similarity to: 21 Proteins"; product "zwei Ig domain protein zig-8-like, transcript variant X3"; transcript_biotype "mRNA"; exon_number "4";
NW_027332225.1	Gnomon	exon	6217039	6217138	.	+	.	gene_id "LOC140749101"; transcript_id "XM_073082125.1"; db_xref "GeneID:140749101"; db_xref "GenBank:XM_073082125.1"; gene "LOC140749101"; model_evidence "Supporting evidence includes similarity to: 21 Proteins"; product "zwei Ig domain protein zig-8-like, transcript variant X3"; transcript_biotype "mRNA"; exon_number "5";
NW_027332225.1	Gnomon	exon	6227346	6227503	.	+	.	gene_id "LOC140749101"; transcript_id "XM_073082125.1"; db_xref "GeneID:140749101"; db_xref "GenBank:XM_073082125.1"; gene "LOC140749101"; model_evidence "Supporting evidence includes similarity to: 21 Proteins"; product "zwei Ig domain protein zig-8-like, transcript variant X3"; transcript_biotype "mRNA"; exon_number "6";
NW_027332225.1	Gnomon	exon	6232444	6234847	.	+	.	gene_id "LOC140749101"; transcript_id "XM_073082125.1"; db_xref "GeneID:140749101"; db_xref "GenBank:XM_073082125.1"; gene "LOC140749101"; model_evidence "Supporting evidence includes similarity to: 21 Proteins"; product "zwei Ig domain protein zig-8-like, transcript variant X3"; transcript_biotype "mRNA"; exon_number "7";
NW_027332225.1	Gnomon	CDS	6180636	6180675	.	+	0	gene_id "LOC140749101"; transcript_id "XM_073082125.1"; db_xref "GeneID:140749101"; db_xref "GenBank:XP_072938226.1"; gbkey "CDS"; gene "LOC140749101"; product "zwei Ig domain protein zig-8-like"; protein_id "XP_072938226.1"; exon_number "2";
NW_027332225.1	Gnomon	CDS	6191649	6191785	.	+	2	gene_id "LOC140749101"; transcript_id "XM_073082125.1"; db_xref "GeneID:140749101"; db_xref "GenBank:XP_072938226.1"; gbkey "CDS"; gene "LOC140749101"; product "zwei Ig domain protein zig-8-like"; protein_id "XP_072938226.1"; exon_number "3";
NW_027332225.1	Gnomon	CDS	6213697	6213907	.	+	0	gene_id "LOC140749101"; transcript_id "XM_073082125.1"; db_xref "GeneID:140749101"; db_xref "GenBank:XP_072938226.1"; gbkey "CDS"; gene "LOC140749101"; product "zwei Ig domain protein zig-8-like"; protein_id "XP_072938226.1"; exon_number "4";
NW_027332225.1	Gnomon	CDS	6217039	6217138	.	+	2	gene_id "LOC140749101"; transcript_id "XM_073082125.1"; db_xref "GeneID:140749101"; db_xref "GenBank:XP_072938226.1"; gbkey "CDS"; gene "LOC140749101"; product "zwei Ig domain protein zig-8-like"; protein_id "XP_072938226.1"; exon_number "5";
NW_027332225.1	Gnomon	CDS	6227346	6227503	.	+	1	gene_id "LOC140749101"; transcript_id "XM_073082125.1"; db_xref "GeneID:140749101"; db_xref "GenBank:XP_072938226.1"; gbkey "CDS"; gene "LOC140749101"; product "zwei Ig domain protein zig-8-like"; protein_id "XP_072938226.1"; exon_number "6";
NW_027332225.1	Gnomon	CDS	6232444	6232697	.	+	2	gene_id "LOC140749101"; transcript_id "XM_073082125.1"; db_xref "GeneID:140749101"; db_xref "GenBank:XP_072938226.1"; gbkey "CDS"; gene "LOC140749101"; product "zwei Ig domain protein zig-8-like"; protein_id "XP_072938226.1"; exon_number "7";
NW_027332225.1	Gnomon	start_codon	6180636	6180638	.	+	0	gene_id "LOC140749101"; transcript_id "XM_073082125.1"; db_xref "GeneID:140749101"; db_xref "GenBank:XP_072938226.1"; gbkey "CDS"; gene "LOC140749101"; product "zwei Ig domain protein zig-8-like"; protein_id "XP_072938226.1"; exon_number "2";
NW_027332225.1	Gnomon	stop_codon	6232698	6232700	.	+	0	gene_id "LOC140749101"; transcript_id "XM_073082125.1"; db_xref "GeneID:140749101"; db_xref "GenBank:XP_072938226.1"; gbkey "CDS"; gene "LOC140749101"; product "zwei Ig domain protein zig-8-like"; protein_id "XP_072938226.1"; exon_number "7";
NW_027332225.1	Gnomon	transcript	6169281	6234847	.	+	.	gene_id "LOC140749101"; transcript_id "XM_073082123.1"; db_xref "GeneID:140749101"; db_xref "GenBank:XM_073082123.1"; gbkey "mRNA"; gene "LOC140749101"; model_evidence "Supporting evidence includes similarity to: 21 Proteins"; product "zwei Ig domain protein zig-8-like, transcript variant X1"; transcript_biotype "mRNA";
NW_027332225.1	Gnomon	exon	6169281	6169513	.	+	.	gene_id "LOC140749101"; transcript_id "XM_073082123.1"; db_xref "GeneID:140749101"; db_xref "GenBank:XM_073082123.1"; gene "LOC140749101"; model_evidence "Supporting evidence includes similarity to: 21 Proteins"; product "zwei Ig domain protein zig-8-like, transcript variant X1"; transcript_biotype "mRNA"; exon_number "1";
NW_027332225.1	Gnomon	exon	6180505	6180675	.	+	.	gene_id "LOC140749101"; transcript_id "XM_073082123.1"; db_xref "GeneID:140749101"; db_xref "GenBank:XM_073082123.1"; gene "LOC140749101"; model_evidence "Supporting evidence includes similarity to: 21 Proteins"; product "zwei Ig domain protein zig-8-like, transcript variant X1"; transcript_biotype "mRNA"; exon_number "2";
NW_027332225.1	Gnomon	exon	6191649	6191785	.	+	.	gene_id "LOC140749101"; transcript_id "XM_073082123.1"; db_xref "GeneID:140749101"; db_xref "GenBank:XM_073082123.1"; gene "LOC140749101"; model_evidence "Supporting evidence includes similarity to: 21 Proteins"; product "zwei Ig domain protein zig-8-like, transcript variant X1"; transcript_biotype "mRNA"; exon_number "3";
NW_027332225.1	Gnomon	exon	6213697	6213907	.	+	.	gene_id "LOC140749101"; transcript_id "XM_073082123.1"; db_xref "GeneID:140749101"; db_xref "GenBank:XM_073082123.1"; gene "LOC140749101"; model_evidence "Supporting evidence includes similarity to: 21 Proteins"; product "zwei Ig domain protein zig-8-like, transcript variant X1"; transcript_biotype "mRNA"; exon_number "4";
NW_027332225.1	Gnomon	exon	6217039	6217138	.	+	.	gene_id "LOC140749101"; transcript_id "XM_073082123.1"; db_xref "GeneID:140749101"; db_xref "GenBank:XM_073082123.1"; gene "LOC140749101"; model_evidence "Supporting evidence includes similarity to: 21 Proteins"; product "zwei Ig domain protein zig-8-like, transcript variant X1"; transcript_biotype "mRNA"; exon_number "5";
NW_027332225.1	Gnomon	exon	6227346	6227503	.	+	.	gene_id "LOC140749101"; transcript_id "XM_073082123.1"; db_xref "GeneID:140749101"; db_xref "GenBank:XM_073082123.1"; gene "LOC140749101"; model_evidence "Supporting evidence includes similarity to: 21 Proteins"; product "zwei Ig domain protein zig-8-like, transcript variant X1"; transcript_biotype "mRNA"; exon_number "6";
NW_027332225.1	Gnomon	exon	6232444	6234847	.	+	.	gene_id "LOC140749101"; transcript_id "XM_073082123.1"; db_xref "GeneID:140749101"; db_xref "GenBank:XM_073082123.1"; gene "LOC140749101"; model_evidence "Supporting evidence includes similarity to: 21 Proteins"; product "zwei Ig domain protein zig-8-like, transcript variant X1"; transcript_biotype "mRNA"; exon_number "7";
NW_027332225.1	Gnomon	CDS	6180636	6180675	.	+	0	gene_id "LOC140749101"; transcript_id "XM_073082123.1"; db_xref "GeneID:140749101"; db_xref "GenBank:XP_072938224.1"; gbkey "CDS"; gene "LOC140749101"; product "zwei Ig domain protein zig-8-like"; protein_id "XP_072938224.1"; exon_number "2";
NW_027332225.1	Gnomon	CDS	6191649	6191785	.	+	2	gene_id "LOC140749101"; transcript_id "XM_073082123.1"; db_xref "GeneID:140749101"; db_xref "GenBank:XP_072938224.1"; gbkey "CDS"; gene "LOC140749101"; product "zwei Ig domain protein zig-8-like"; protein_id "XP_072938224.1"; exon_number "3";
NW_027332225.1	Gnomon	CDS	6213697	6213907	.	+	0	gene_id "LOC140749101"; transcript_id "XM_073082123.1"; db_xref "GeneID:140749101"; db_xref "GenBank:XP_072938224.1"; gbkey "CDS"; gene "LOC140749101"; product "zwei Ig domain protein zig-8-like"; protein_id "XP_072938224.1"; exon_number "4";
NW_027332225.1	Gnomon	CDS	6217039	6217138	.	+	2	gene_id "LOC140749101"; transcript_id "XM_073082123.1"; db_xref "GeneID:140749101"; db_xref "GenBank:XP_072938224.1"; gbkey "CDS"; gene "LOC140749101"; product "zwei Ig domain protein zig-8-like"; protein_id "XP_072938224.1"; exon_number "5";
NW_027332225.1	Gnomon	CDS	6227346	6227503	.	+	1	gene_id "LOC140749101"; transcript_id "XM_073082123.1"; db_xref "GeneID:140749101"; db_xref "GenBank:XP_072938224.1"; gbkey "CDS"; gene "LOC140749101"; product "zwei Ig domain protein zig-8-like"; protein_id "XP_072938224.1"; exon_number "6";
NW_027332225.1	Gnomon	CDS	6232444	6232697	.	+	2	gene_id "LOC140749101"; transcript_id "XM_073082123.1"; db_xref "GeneID:140749101"; db_xref "GenBank:XP_072938224.1"; gbkey "CDS"; gene "LOC140749101"; product "zwei Ig domain protein zig-8-like"; protein_id "XP_072938224.1"; exon_number "7";
NW_027332225.1	Gnomon	start_codon	6180636	6180638	.	+	0	gene_id "LOC140749101"; transcript_id "XM_073082123.1"; db_xref "GeneID:140749101"; db_xref "GenBank:XP_072938224.1"; gbkey "CDS"; gene "LOC140749101"; product "zwei Ig domain protein zig-8-like"; protein_id "XP_072938224.1"; exon_number "2";
NW_027332225.1	Gnomon	stop_codon	6232698	6232700	.	+	0	gene_id "LOC140749101"; transcript_id "XM_073082123.1"; db_xref "GeneID:140749101"; db_xref "GenBank:XP_072938224.1"; gbkey "CDS"; gene "LOC140749101"; product "zwei Ig domain protein zig-8-like"; protein_id "XP_072938224.1"; exon_number "7";
NW_027332225.1	Gnomon	gene	6317372	6324658	.	-	.	gene_id "LOC140749028"; transcript_id ""; db_xref "GeneID:140749028"; description "odorant receptor 10-like"; gbkey "Gene"; gene "LOC140749028"; gene_biotype "protein_coding";
NW_027332225.1	Gnomon	transcript	6317372	6324658	.	-	.	gene_id "LOC140749028"; transcript_id "XM_073082031.1"; db_xref "GeneID:140749028"; db_xref "GenBank:XM_073082031.1"; gbkey "mRNA"; gene "LOC140749028"; model_evidence "Supporting evidence includes similarity to: 16 Proteins"; product "odorant receptor 10-like"; transcript_biotype "mRNA";
NW_027332225.1	Gnomon	exon	6324489	6324658	.	-	.	gene_id "LOC140749028"; transcript_id "XM_073082031.1"; db_xref "GeneID:140749028"; db_xref "GenBank:XM_073082031.1"; gene "LOC140749028"; model_evidence "Supporting evidence includes similarity to: 16 Proteins"; product "odorant receptor 10-like"; transcript_biotype "mRNA"; exon_number "1";
NW_027332225.1	Gnomon	exon	6324189	6324382	.	-	.	gene_id "LOC140749028"; transcript_id "XM_073082031.1"; db_xref "GeneID:140749028"; db_xref "GenBank:XM_073082031.1"; gene "LOC140749028"; model_evidence "Supporting evidence includes similarity to: 16 Proteins"; product "odorant receptor 10-like"; transcript_biotype "mRNA"; exon_number "2";
NW_027332225.1	Gnomon	exon	6323408	6323520	.	-	.	gene_id "LOC140749028"; transcript_id "XM_073082031.1"; db_xref "GeneID:140749028"; db_xref "GenBank:XM_073082031.1"; gene "LOC140749028"; model_evidence "Supporting evidence includes similarity to: 16 Proteins"; product "odorant receptor 10-like"; transcript_biotype "mRNA"; exon_number "3";
NW_027332225.1	Gnomon	exon	6322215	6322290	.	-	.	gene_id "LOC140749028"; transcript_id "XM_073082031.1"; db_xref "GeneID:140749028"; db_xref "GenBank:XM_073082031.1"; gene "LOC140749028"; model_evidence "Supporting evidence includes similarity to: 16 Proteins"; product "odorant receptor 10-like"; transcript_biotype "mRNA"; exon_number "4";
NW_027332225.1	Gnomon	exon	6321723	6321879	.	-	.	gene_id "LOC140749028"; transcript_id "XM_073082031.1"; db_xref "GeneID:140749028"; db_xref "GenBank:XM_073082031.1"; gene "LOC140749028"; model_evidence "Supporting evidence includes similarity to: 16 Proteins"; product "odorant receptor 10-like"; transcript_biotype "mRNA"; exon_number "5";
NW_027332225.1	Gnomon	exon	6321408	6321507	.	-	.	gene_id "LOC140749028"; transcript_id "XM_073082031.1"; db_xref "GeneID:140749028"; db_xref "GenBank:XM_073082031.1"; gene "LOC140749028"; model_evidence "Supporting evidence includes similarity to: 16 Proteins"; product "odorant receptor 10-like"; transcript_biotype "mRNA"; exon_number "6";
NW_027332225.1	Gnomon	exon	6320907	6321020	.	-	.	gene_id "LOC140749028"; transcript_id "XM_073082031.1"; db_xref "GeneID:140749028"; db_xref "GenBank:XM_073082031.1"; gene "LOC140749028"; model_evidence "Supporting evidence includes similarity to: 16 Proteins"; product "odorant receptor 10-like"; transcript_biotype "mRNA"; exon_number "7";
NW_027332225.1	Gnomon	exon	6319885	6320040	.	-	.	gene_id "LOC140749028"; transcript_id "XM_073082031.1"; db_xref "GeneID:140749028"; db_xref "GenBank:XM_073082031.1"; gene "LOC140749028"; model_evidence "Supporting evidence includes similarity to: 16 Proteins"; product "odorant receptor 10-like"; transcript_biotype "mRNA"; exon_number "8";
NW_027332225.1	Gnomon	exon	6317372	6317425	.	-	.	gene_id "LOC140749028"; transcript_id "XM_073082031.1"; db_xref "GeneID:140749028"; db_xref "GenBank:XM_073082031.1"; gene "LOC140749028"; model_evidence "Supporting evidence includes similarity to: 16 Proteins"; product "odorant receptor 10-like"; transcript_biotype "mRNA"; exon_number "9";
NW_027332225.1	Gnomon	CDS	6324489	6324643	.	-	0	gene_id "LOC140749028"; transcript_id "XM_073082031.1"; db_xref "GeneID:140749028"; db_xref "GenBank:XP_072938132.1"; gbkey "CDS"; gene "LOC140749028"; product "odorant receptor 10-like"; protein_id "XP_072938132.1"; exon_number "1";
NW_027332225.1	Gnomon	CDS	6324189	6324382	.	-	1	gene_id "LOC140749028"; transcript_id "XM_073082031.1"; db_xref "GeneID:140749028"; db_xref "GenBank:XP_072938132.1"; gbkey "CDS"; gene "LOC140749028"; product "odorant receptor 10-like"; protein_id "XP_072938132.1"; exon_number "2";
NW_027332225.1	Gnomon	CDS	6323408	6323520	.	-	2	gene_id "LOC140749028"; transcript_id "XM_073082031.1"; db_xref "GeneID:140749028"; db_xref "GenBank:XP_072938132.1"; gbkey "CDS"; gene "LOC140749028"; product "odorant receptor 10-like"; protein_id "XP_072938132.1"; exon_number "3";
NW_027332225.1	Gnomon	CDS	6322215	6322290	.	-	0	gene_id "LOC140749028"; transcript_id "XM_073082031.1"; db_xref "GeneID:140749028"; db_xref "GenBank:XP_072938132.1"; gbkey "CDS"; gene "LOC140749028"; product "odorant receptor 10-like"; protein_id "XP_072938132.1"; exon_number "4";
NW_027332225.1	Gnomon	CDS	6321723	6321879	.	-	2	gene_id "LOC140749028"; transcript_id "XM_073082031.1"; db_xref "GeneID:140749028"; db_xref "GenBank:XP_072938132.1"; gbkey "CDS"; gene "LOC140749028"; product "odorant receptor 10-like"; protein_id "XP_072938132.1"; exon_number "5";
NW_027332225.1	Gnomon	CDS	6321408	6321507	.	-	1	gene_id "LOC140749028"; transcript_id "XM_073082031.1"; db_xref "GeneID:140749028"; db_xref "GenBank:XP_072938132.1"; gbkey "CDS"; gene "LOC140749028"; product "odorant receptor 10-like"; protein_id "XP_072938132.1"; exon_number "6";
NW_027332225.1	Gnomon	CDS	6320907	6321020	.	-	0	gene_id "LOC140749028"; transcript_id "XM_073082031.1"; db_xref "GeneID:140749028"; db_xref "GenBank:XP_072938132.1"; gbkey "CDS"; gene "LOC140749028"; product "odorant receptor 10-like"; protein_id "XP_072938132.1"; exon_number "7";
NW_027332225.1	Gnomon	CDS	6319885	6320040	.	-	0	gene_id "LOC140749028"; transcript_id "XM_073082031.1"; db_xref "GeneID:140749028"; db_xref "GenBank:XP_072938132.1"; gbkey "CDS"; gene "LOC140749028"; product "odorant receptor 10-like"; protein_id "XP_072938132.1"; exon_number "8";
NW_027332225.1	Gnomon	CDS	6317375	6317425	.	-	0	gene_id "LOC140749028"; transcript_id "XM_073082031.1"; db_xref "GeneID:140749028"; db_xref "GenBank:XP_072938132.1"; gbkey "CDS"; gene "LOC140749028"; product "odorant receptor 10-like"; protein_id "XP_072938132.1"; exon_number "9";
NW_027332225.1	Gnomon	start_codon	6324641	6324643	.	-	0	gene_id "LOC140749028"; transcript_id "XM_073082031.1"; db_xref "GeneID:140749028"; db_xref "GenBank:XP_072938132.1"; gbkey "CDS"; gene "LOC140749028"; product "odorant receptor 10-like"; protein_id "XP_072938132.1"; exon_number "1";
NW_027332225.1	Gnomon	stop_codon	6317372	6317374	.	-	0	gene_id "LOC140749028"; transcript_id "XM_073082031.1"; db_xref "GeneID:140749028"; db_xref "GenBank:XP_072938132.1"; gbkey "CDS"; gene "LOC140749028"; product "odorant receptor 10-like"; protein_id "XP_072938132.1"; exon_number "9";
NW_027332225.1	Gnomon	gene	6358083	6366827	.	-	.	gene_id "LOC140749082"; transcript_id ""; db_xref "GeneID:140749082"; description "uncharacterized LOC140749082"; gbkey "Gene"; gene "LOC140749082"; gene_biotype "protein_coding";
NW_027332225.1	Gnomon	transcript	6358083	6366827	.	-	.	gene_id "LOC140749082"; transcript_id "XM_073082105.1"; db_xref "GeneID:140749082"; db_xref "GenBank:XM_073082105.1"; experiment "COORDINATES: polyA evidence [ECO:0006239]"; gbkey "mRNA"; gene "LOC140749082"; model_evidence "Supporting evidence includes similarity to: 7 Proteins"; product "uncharacterized protein"; transcript_biotype "mRNA";
NW_027332225.1	Gnomon	exon	6366514	6366827	.	-	.	gene_id "LOC140749082"; transcript_id "XM_073082105.1"; db_xref "GeneID:140749082"; db_xref "GenBank:XM_073082105.1"; experiment "COORDINATES: polyA evidence [ECO:0006239]"; gene "LOC140749082"; model_evidence "Supporting evidence includes similarity to: 7 Proteins"; product "uncharacterized protein"; transcript_biotype "mRNA"; exon_number "1";
NW_027332225.1	Gnomon	exon	6362936	6363242	.	-	.	gene_id "LOC140749082"; transcript_id "XM_073082105.1"; db_xref "GeneID:140749082"; db_xref "GenBank:XM_073082105.1"; experiment "COORDINATES: polyA evidence [ECO:0006239]"; gene "LOC140749082"; model_evidence "Supporting evidence includes similarity to: 7 Proteins"; product "uncharacterized protein"; transcript_biotype "mRNA"; exon_number "2";
NW_027332225.1	Gnomon	exon	6361457	6361553	.	-	.	gene_id "LOC140749082"; transcript_id "XM_073082105.1"; db_xref "GeneID:140749082"; db_xref "GenBank:XM_073082105.1"; experiment "COORDINATES: polyA evidence [ECO:0006239]"; gene "LOC140749082"; model_evidence "Supporting evidence includes similarity to: 7 Proteins"; product "uncharacterized protein"; transcript_biotype "mRNA"; exon_number "3";
NW_027332225.1	Gnomon	exon	6360464	6360574	.	-	.	gene_id "LOC140749082"; transcript_id "XM_073082105.1"; db_xref "GeneID:140749082"; db_xref "GenBank:XM_073082105.1"; experiment "COORDINATES: polyA evidence [ECO:0006239]"; gene "LOC140749082"; model_evidence "Supporting evidence includes similarity to: 7 Proteins"; product "uncharacterized protein"; transcript_biotype "mRNA"; exon_number "4";
NW_027332225.1	Gnomon	exon	6358923	6359096	.	-	.	gene_id "LOC140749082"; transcript_id "XM_073082105.1"; db_xref "GeneID:140749082"; db_xref "GenBank:XM_073082105.1"; experiment "COORDINATES: polyA evidence [ECO:0006239]"; gene "LOC140749082"; model_evidence "Supporting evidence includes similarity to: 7 Proteins"; product "uncharacterized protein"; transcript_biotype "mRNA"; exon_number "5";
NW_027332225.1	Gnomon	exon	6358083	6358320	.	-	.	gene_id "LOC140749082"; transcript_id "XM_073082105.1"; db_xref "GeneID:140749082"; db_xref "GenBank:XM_073082105.1"; experiment "COORDINATES: polyA evidence [ECO:0006239]"; gene "LOC140749082"; model_evidence "Supporting evidence includes similarity to: 7 Proteins"; product "uncharacterized protein"; transcript_biotype "mRNA"; exon_number "6";
NW_027332225.1	Gnomon	CDS	6366514	6366592	.	-	0	gene_id "LOC140749082"; transcript_id "XM_073082105.1"; db_xref "GeneID:140749082"; db_xref "GenBank:XP_072938206.1"; gbkey "CDS"; gene "LOC140749082"; product "uncharacterized protein"; protein_id "XP_072938206.1"; exon_number "1";
NW_027332225.1	Gnomon	CDS	6362936	6363242	.	-	2	gene_id "LOC140749082"; transcript_id "XM_073082105.1"; db_xref "GeneID:140749082"; db_xref "GenBank:XP_072938206.1"; gbkey "CDS"; gene "LOC140749082"; product "uncharacterized protein"; protein_id "XP_072938206.1"; exon_number "2";
NW_027332225.1	Gnomon	CDS	6361457	6361553	.	-	1	gene_id "LOC140749082"; transcript_id "XM_073082105.1"; db_xref "GeneID:140749082"; db_xref "GenBank:XP_072938206.1"; gbkey "CDS"; gene "LOC140749082"; product "uncharacterized protein"; protein_id "XP_072938206.1"; exon_number "3";
NW_027332225.1	Gnomon	CDS	6360464	6360574	.	-	0	gene_id "LOC140749082"; transcript_id "XM_073082105.1"; db_xref "GeneID:140749082"; db_xref "GenBank:XP_072938206.1"; gbkey "CDS"; gene "LOC140749082"; product "uncharacterized protein"; protein_id "XP_072938206.1"; exon_number "4";
NW_027332225.1	Gnomon	CDS	6358923	6359096	.	-	0	gene_id "LOC140749082"; transcript_id "XM_073082105.1"; db_xref "GeneID:140749082"; db_xref "GenBank:XP_072938206.1"; gbkey "CDS"; gene "LOC140749082"; product "uncharacterized protein"; protein_id "XP_072938206.1"; exon_number "5";
NW_027332225.1	Gnomon	CDS	6358270	6358320	.	-	0	gene_id "LOC140749082"; transcript_id "XM_073082105.1"; db_xref "GeneID:140749082"; db_xref "GenBank:XP_072938206.1"; gbkey "CDS"; gene "LOC140749082"; product "uncharacterized protein"; protein_id "XP_072938206.1"; exon_number "6";
NW_027332225.1	Gnomon	start_codon	6366590	6366592	.	-	0	gene_id "LOC140749082"; transcript_id "XM_073082105.1"; db_xref "GeneID:140749082"; db_xref "GenBank:XP_072938206.1"; gbkey "CDS"; gene "LOC140749082"; product "uncharacterized protein"; protein_id "XP_072938206.1"; exon_number "1";
NW_027332225.1	Gnomon	stop_codon	6358267	6358269	.	-	0	gene_id "LOC140749082"; transcript_id "XM_073082105.1"; db_xref "GeneID:140749082"; db_xref "GenBank:XP_072938206.1"; gbkey "CDS"; gene "LOC140749082"; product "uncharacterized protein"; protein_id "XP_072938206.1"; exon_number "6";
NW_027332225.1	Gnomon	gene	6364750	6366271	.	-	.	gene_id "LOC140749182"; transcript_id ""; db_xref "GeneID:140749182"; description "uncharacterized LOC140749182"; gbkey "Gene"; gene "LOC140749182"; gene_biotype "lncRNA";
NW_027332225.1	Gnomon	transcript	6364750	6366271	.	-	.	gene_id "LOC140749182"; transcript_id "XR_012103035.1"; db_xref "GeneID:140749182"; db_xref "GenBank:XR_012103035.1"; gbkey "ncRNA"; gene "LOC140749182"; product "uncharacterized lncRNA"; transcript_biotype "lnc_RNA";
NW_027332225.1	Gnomon	exon	6366061	6366271	.	-	.	gene_id "LOC140749182"; transcript_id "XR_012103035.1"; db_xref "GeneID:140749182"; db_xref "GenBank:XR_012103035.1"; gene "LOC140749182"; product "uncharacterized lncRNA"; transcript_biotype "lnc_RNA"; exon_number "1";
NW_027332225.1	Gnomon	exon	6365835	6365961	.	-	.	gene_id "LOC140749182"; transcript_id "XR_012103035.1"; db_xref "GeneID:140749182"; db_xref "GenBank:XR_012103035.1"; gene "LOC140749182"; product "uncharacterized lncRNA"; transcript_biotype "lnc_RNA"; exon_number "2";
NW_027332225.1	Gnomon	exon	6364750	6365498	.	-	.	gene_id "LOC140749182"; transcript_id "XR_012103035.1"; db_xref "GeneID:140749182"; db_xref "GenBank:XR_012103035.1"; gene "LOC140749182"; product "uncharacterized lncRNA"; transcript_biotype "lnc_RNA"; exon_number "3";
NW_027332225.1	Gnomon	gene	6381184	6387136	.	+	.	gene_id "LOC140749234"; transcript_id ""; db_xref "GeneID:140749234"; description "pickpocket protein 28-like"; gbkey "Gene"; gene "LOC140749234"; gene_biotype "protein_coding";
NW_027332225.1	Gnomon	transcript	6381184	6387136	.	+	.	gene_id "LOC140749234"; transcript_id "XM_073082279.1"; db_xref "GeneID:140749234"; db_xref "GenBank:XM_073082279.1"; gbkey "mRNA"; gene "LOC140749234"; model_evidence "Supporting evidence includes similarity to: 4 Proteins"; product "pickpocket protein 28-like"; transcript_biotype "mRNA";
NW_027332225.1	Gnomon	exon	6381184	6381356	.	+	.	gene_id "LOC140749234"; transcript_id "XM_073082279.1"; db_xref "GeneID:140749234"; db_xref "GenBank:XM_073082279.1"; gene "LOC140749234"; model_evidence "Supporting evidence includes similarity to: 4 Proteins"; product "pickpocket protein 28-like"; transcript_biotype "mRNA"; exon_number "1";
NW_027332225.1	Gnomon	exon	6381731	6381809	.	+	.	gene_id "LOC140749234"; transcript_id "XM_073082279.1"; db_xref "GeneID:140749234"; db_xref "GenBank:XM_073082279.1"; gene "LOC140749234"; model_evidence "Supporting evidence includes similarity to: 4 Proteins"; product "pickpocket protein 28-like"; transcript_biotype "mRNA"; exon_number "2";
NW_027332225.1	Gnomon	exon	6382217	6382335	.	+	.	gene_id "LOC140749234"; transcript_id "XM_073082279.1"; db_xref "GeneID:140749234"; db_xref "GenBank:XM_073082279.1"; gene "LOC140749234"; model_evidence "Supporting evidence includes similarity to: 4 Proteins"; product "pickpocket protein 28-like"; transcript_biotype "mRNA"; exon_number "3";
NW_027332225.1	Gnomon	exon	6382436	6382550	.	+	.	gene_id "LOC140749234"; transcript_id "XM_073082279.1"; db_xref "GeneID:140749234"; db_xref "GenBank:XM_073082279.1"; gene "LOC140749234"; model_evidence "Supporting evidence includes similarity to: 4 Proteins"; product "pickpocket protein 28-like"; transcript_biotype "mRNA"; exon_number "4";
NW_027332225.1	Gnomon	exon	6383073	6383242	.	+	.	gene_id "LOC140749234"; transcript_id "XM_073082279.1"; db_xref "GeneID:140749234"; db_xref "GenBank:XM_073082279.1"; gene "LOC140749234"; model_evidence "Supporting evidence includes similarity to: 4 Proteins"; product "pickpocket protein 28-like"; transcript_biotype "mRNA"; exon_number "5";
NW_027332225.1	Gnomon	exon	6384004	6384106	.	+	.	gene_id "LOC140749234"; transcript_id "XM_073082279.1"; db_xref "GeneID:140749234"; db_xref "GenBank:XM_073082279.1"; gene "LOC140749234"; model_evidence "Supporting evidence includes similarity to: 4 Proteins"; product "pickpocket protein 28-like"; transcript_biotype "mRNA"; exon_number "6";
NW_027332225.1	Gnomon	exon	6384954	6385105	.	+	.	gene_id "LOC140749234"; transcript_id "XM_073082279.1"; db_xref "GeneID:140749234"; db_xref "GenBank:XM_073082279.1"; gene "LOC140749234"; model_evidence "Supporting evidence includes similarity to: 4 Proteins"; product "pickpocket protein 28-like"; transcript_biotype "mRNA"; exon_number "7";
NW_027332225.1	Gnomon	exon	6385624	6385752	.	+	.	gene_id "LOC140749234"; transcript_id "XM_073082279.1"; db_xref "GeneID:140749234"; db_xref "GenBank:XM_073082279.1"; gene "LOC140749234"; model_evidence "Supporting evidence includes similarity to: 4 Proteins"; product "pickpocket protein 28-like"; transcript_biotype "mRNA"; exon_number "8";
NW_027332225.1	Gnomon	exon	6386464	6386753	.	+	.	gene_id "LOC140749234"; transcript_id "XM_073082279.1"; db_xref "GeneID:140749234"; db_xref "GenBank:XM_073082279.1"; gene "LOC140749234"; model_evidence "Supporting evidence includes similarity to: 4 Proteins"; product "pickpocket protein 28-like"; transcript_biotype "mRNA"; exon_number "9";
NW_027332225.1	Gnomon	exon	6387002	6387136	.	+	.	gene_id "LOC140749234"; transcript_id "XM_073082279.1"; db_xref "GeneID:140749234"; db_xref "GenBank:XM_073082279.1"; gene "LOC140749234"; model_evidence "Supporting evidence includes similarity to: 4 Proteins"; product "pickpocket protein 28-like"; transcript_biotype "mRNA"; exon_number "10";
NW_027332225.1	Gnomon	CDS	6381184	6381356	.	+	0	gene_id "LOC140749234"; transcript_id "XM_073082279.1"; db_xref "GeneID:140749234"; db_xref "GenBank:XP_072938380.1"; gbkey "CDS"; gene "LOC140749234"; product "pickpocket protein 28-like"; protein_id "XP_072938380.1"; exon_number "1";
NW_027332225.1	Gnomon	CDS	6381731	6381809	.	+	1	gene_id "LOC140749234"; transcript_id "XM_073082279.1"; db_xref "GeneID:140749234"; db_xref "GenBank:XP_072938380.1"; gbkey "CDS"; gene "LOC140749234"; product "pickpocket protein 28-like"; protein_id "XP_072938380.1"; exon_number "2";
NW_027332225.1	Gnomon	CDS	6382217	6382335	.	+	0	gene_id "LOC140749234"; transcript_id "XM_073082279.1"; db_xref "GeneID:140749234"; db_xref "GenBank:XP_072938380.1"; gbkey "CDS"; gene "LOC140749234"; product "pickpocket protein 28-like"; protein_id "XP_072938380.1"; exon_number "3";
NW_027332225.1	Gnomon	CDS	6382436	6382550	.	+	1	gene_id "LOC140749234"; transcript_id "XM_073082279.1"; db_xref "GeneID:140749234"; db_xref "GenBank:XP_072938380.1"; gbkey "CDS"; gene "LOC140749234"; product "pickpocket protein 28-like"; protein_id "XP_072938380.1"; exon_number "4";
NW_027332225.1	Gnomon	CDS	6383073	6383242	.	+	0	gene_id "LOC140749234"; transcript_id "XM_073082279.1"; db_xref "GeneID:140749234"; db_xref "GenBank:XP_072938380.1"; gbkey "CDS"; gene "LOC140749234"; product "pickpocket protein 28-like"; protein_id "XP_072938380.1"; exon_number "5";
NW_027332225.1	Gnomon	CDS	6384004	6384106	.	+	1	gene_id "LOC140749234"; transcript_id "XM_073082279.1"; db_xref "GeneID:140749234"; db_xref "GenBank:XP_072938380.1"; gbkey "CDS"; gene "LOC140749234"; product "pickpocket protein 28-like"; protein_id "XP_072938380.1"; exon_number "6";
NW_027332225.1	Gnomon	CDS	6384954	6385105	.	+	0	gene_id "LOC140749234"; transcript_id "XM_073082279.1"; db_xref "GeneID:140749234"; db_xref "GenBank:XP_072938380.1"; gbkey "CDS"; gene "LOC140749234"; product "pickpocket protein 28-like"; protein_id "XP_072938380.1"; exon_number "7";
NW_027332225.1	Gnomon	CDS	6385624	6385752	.	+	1	gene_id "LOC140749234"; transcript_id "XM_073082279.1"; db_xref "GeneID:140749234"; db_xref "GenBank:XP_072938380.1"; gbkey "CDS"; gene "LOC140749234"; product "pickpocket protein 28-like"; protein_id "XP_072938380.1"; exon_number "8";
NW_027332225.1	Gnomon	CDS	6386464	6386753	.	+	1	gene_id "LOC140749234"; transcript_id "XM_073082279.1"; db_xref "GeneID:140749234"; db_xref "GenBank:XP_072938380.1"; gbkey "CDS"; gene "LOC140749234"; product "pickpocket protein 28-like"; protein_id "XP_072938380.1"; exon_number "9";
NW_027332225.1	Gnomon	CDS	6387002	6387126	.	+	2	gene_id "LOC140749234"; transcript_id "XM_073082279.1"; db_xref "GeneID:140749234"; db_xref "GenBank:XP_072938380.1"; gbkey "CDS"; gene "LOC140749234"; product "pickpocket protein 28-like"; protein_id "XP_072938380.1"; exon_number "10";
NW_027332225.1	Gnomon	start_codon	6381184	6381186	.	+	0	gene_id "LOC140749234"; transcript_id "XM_073082279.1"; db_xref "GeneID:140749234"; db_xref "GenBank:XP_072938380.1"; gbkey "CDS"; gene "LOC140749234"; product "pickpocket protein 28-like"; protein_id "XP_072938380.1"; exon_number "1";
NW_027332225.1	Gnomon	stop_codon	6387127	6387129	.	+	0	gene_id "LOC140749234"; transcript_id "XM_073082279.1"; db_xref "GeneID:140749234"; db_xref "GenBank:XP_072938380.1"; gbkey "CDS"; gene "LOC140749234"; product "pickpocket protein 28-like"; protein_id "XP_072938380.1"; exon_number "10";
NW_027332225.1	Gnomon	gene	6387165	6395741	.	-	.	gene_id "rump"; transcript_id ""; db_xref "GeneID:140749301"; description "heterogeneous nuclear ribonucleoprotein rumpelstiltskin"; gbkey "Gene"; gene "rump"; gene_biotype "protein_coding";
NW_027332225.1	Gnomon	transcript	6387165	6395741	.	-	.	gene_id "rump"; transcript_id "XR_012103041.1"; db_xref "GeneID:140749301"; db_xref "GenBank:XR_012103041.1"; experiment "COORDINATES: polyA evidence [ECO:0006239]"; gbkey "misc_RNA"; gene "rump"; model_evidence "Supporting evidence includes similarity to: 11 Proteins"; product "heterogeneous nuclear ribonucleoprotein rumpelstiltskin, transcript variant X2"; transcript_biotype "transcript";
NW_027332225.1	Gnomon	exon	6395582	6395741	.	-	.	gene_id "rump"; transcript_id "XR_012103041.1"; db_xref "GeneID:140749301"; db_xref "GenBank:XR_012103041.1"; experiment "COORDINATES: polyA evidence [ECO:0006239]"; gene "rump"; model_evidence "Supporting evidence includes similarity to: 11 Proteins"; product "heterogeneous nuclear ribonucleoprotein rumpelstiltskin, transcript variant X2"; transcript_biotype "transcript"; exon_number "1";
NW_027332225.1	Gnomon	exon	6395205	6395398	.	-	.	gene_id "rump"; transcript_id "XR_012103041.1"; db_xref "GeneID:140749301"; db_xref "GenBank:XR_012103041.1"; experiment "COORDINATES: polyA evidence [ECO:0006239]"; gene "rump"; model_evidence "Supporting evidence includes similarity to: 11 Proteins"; product "heterogeneous nuclear ribonucleoprotein rumpelstiltskin, transcript variant X2"; transcript_biotype "transcript"; exon_number "2";
NW_027332225.1	Gnomon	exon	6394421	6394583	.	-	.	gene_id "rump"; transcript_id "XR_012103041.1"; db_xref "GeneID:140749301"; db_xref "GenBank:XR_012103041.1"; experiment "COORDINATES: polyA evidence [ECO:0006239]"; gene "rump"; model_evidence "Supporting evidence includes similarity to: 11 Proteins"; product "heterogeneous nuclear ribonucleoprotein rumpelstiltskin, transcript variant X2"; transcript_biotype "transcript"; exon_number "3";
NW_027332225.1	Gnomon	exon	6393852	6393927	.	-	.	gene_id "rump"; transcript_id "XR_012103041.1"; db_xref "GeneID:140749301"; db_xref "GenBank:XR_012103041.1"; experiment "COORDINATES: polyA evidence [ECO:0006239]"; gene "rump"; model_evidence "Supporting evidence includes similarity to: 11 Proteins"; product "heterogeneous nuclear ribonucleoprotein rumpelstiltskin, transcript variant X2"; transcript_biotype "transcript"; exon_number "4";
NW_027332225.1	Gnomon	exon	6393453	6393576	.	-	.	gene_id "rump"; transcript_id "XR_012103041.1"; db_xref "GeneID:140749301"; db_xref "GenBank:XR_012103041.1"; experiment "COORDINATES: polyA evidence [ECO:0006239]"; gene "rump"; model_evidence "Supporting evidence includes similarity to: 11 Proteins"; product "heterogeneous nuclear ribonucleoprotein rumpelstiltskin, transcript variant X2"; transcript_biotype "transcript"; exon_number "5";
NW_027332225.1	Gnomon	exon	6393065	6393211	.	-	.	gene_id "rump"; transcript_id "XR_012103041.1"; db_xref "GeneID:140749301"; db_xref "GenBank:XR_012103041.1"; experiment "COORDINATES: polyA evidence [ECO:0006239]"; gene "rump"; model_evidence "Supporting evidence includes similarity to: 11 Proteins"; product "heterogeneous nuclear ribonucleoprotein rumpelstiltskin, transcript variant X2"; transcript_biotype "transcript"; exon_number "6";
NW_027332225.1	Gnomon	exon	6392639	6392980	.	-	.	gene_id "rump"; transcript_id "XR_012103041.1"; db_xref "GeneID:140749301"; db_xref "GenBank:XR_012103041.1"; experiment "COORDINATES: polyA evidence [ECO:0006239]"; gene "rump"; model_evidence "Supporting evidence includes similarity to: 11 Proteins"; product "heterogeneous nuclear ribonucleoprotein rumpelstiltskin, transcript variant X2"; transcript_biotype "transcript"; exon_number "7";
NW_027332225.1	Gnomon	exon	6392063	6392291	.	-	.	gene_id "rump"; transcript_id "XR_012103041.1"; db_xref "GeneID:140749301"; db_xref "GenBank:XR_012103041.1"; experiment "COORDINATES: polyA evidence [ECO:0006239]"; gene "rump"; model_evidence "Supporting evidence includes similarity to: 11 Proteins"; product "heterogeneous nuclear ribonucleoprotein rumpelstiltskin, transcript variant X2"; transcript_biotype "transcript"; exon_number "8";
NW_027332225.1	Gnomon	exon	6391497	6391612	.	-	.	gene_id "rump"; transcript_id "XR_012103041.1"; db_xref "GeneID:140749301"; db_xref "GenBank:XR_012103041.1"; experiment "COORDINATES: polyA evidence [ECO:0006239]"; gene "rump"; model_evidence "Supporting evidence includes similarity to: 11 Proteins"; product "heterogeneous nuclear ribonucleoprotein rumpelstiltskin, transcript variant X2"; transcript_biotype "transcript"; exon_number "9";
NW_027332225.1	Gnomon	exon	6391134	6391269	.	-	.	gene_id "rump"; transcript_id "XR_012103041.1"; db_xref "GeneID:140749301"; db_xref "GenBank:XR_012103041.1"; experiment "COORDINATES: polyA evidence [ECO:0006239]"; gene "rump"; model_evidence "Supporting evidence includes similarity to: 11 Proteins"; product "heterogeneous nuclear ribonucleoprotein rumpelstiltskin, transcript variant X2"; transcript_biotype "transcript"; exon_number "10";
NW_027332225.1	Gnomon	exon	6390831	6390902	.	-	.	gene_id "rump"; transcript_id "XR_012103041.1"; db_xref "GeneID:140749301"; db_xref "GenBank:XR_012103041.1"; experiment "COORDINATES: polyA evidence [ECO:0006239]"; gene "rump"; model_evidence "Supporting evidence includes similarity to: 11 Proteins"; product "heterogeneous nuclear ribonucleoprotein rumpelstiltskin, transcript variant X2"; transcript_biotype "transcript"; exon_number "11";
NW_027332225.1	Gnomon	exon	6387619	6387712	.	-	.	gene_id "rump"; transcript_id "XR_012103041.1"; db_xref "GeneID:140749301"; db_xref "GenBank:XR_012103041.1"; experiment "COORDINATES: polyA evidence [ECO:0006239]"; gene "rump"; model_evidence "Supporting evidence includes similarity to: 11 Proteins"; product "heterogeneous nuclear ribonucleoprotein rumpelstiltskin, transcript variant X2"; transcript_biotype "transcript"; exon_number "12";
NW_027332225.1	Gnomon	exon	6387449	6387545	.	-	.	gene_id "rump"; transcript_id "XR_012103041.1"; db_xref "GeneID:140749301"; db_xref "GenBank:XR_012103041.1"; experiment "COORDINATES: polyA evidence [ECO:0006239]"; gene "rump"; model_evidence "Supporting evidence includes similarity to: 11 Proteins"; product "heterogeneous nuclear ribonucleoprotein rumpelstiltskin, transcript variant X2"; transcript_biotype "transcript"; exon_number "13";
NW_027332225.1	Gnomon	exon	6387165	6387255	.	-	.	gene_id "rump"; transcript_id "XR_012103041.1"; db_xref "GeneID:140749301"; db_xref "GenBank:XR_012103041.1"; experiment "COORDINATES: polyA evidence [ECO:0006239]"; gene "rump"; model_evidence "Supporting evidence includes similarity to: 11 Proteins"; product "heterogeneous nuclear ribonucleoprotein rumpelstiltskin, transcript variant X2"; transcript_biotype "transcript"; exon_number "14";
NW_027332225.1	Gnomon	transcript	6390024	6395741	.	-	.	gene_id "rump"; transcript_id "XM_073082381.1"; db_xref "GeneID:140749301"; db_xref "GenBank:XM_073082381.1"; experiment "COORDINATES: polyA evidence [ECO:0006239]"; gbkey "mRNA"; gene "rump"; model_evidence "Supporting evidence includes similarity to: 11 Proteins"; product "heterogeneous nuclear ribonucleoprotein rumpelstiltskin, transcript variant X1"; transcript_biotype "mRNA";
NW_027332225.1	Gnomon	exon	6395582	6395741	.	-	.	gene_id "rump"; transcript_id "XM_073082381.1"; db_xref "GeneID:140749301"; db_xref "GenBank:XM_073082381.1"; experiment "COORDINATES: polyA evidence [ECO:0006239]"; gene "rump"; model_evidence "Supporting evidence includes similarity to: 11 Proteins"; product "heterogeneous nuclear ribonucleoprotein rumpelstiltskin, transcript variant X1"; transcript_biotype "mRNA"; exon_number "1";
NW_027332225.1	Gnomon	exon	6395205	6395398	.	-	.	gene_id "rump"; transcript_id "XM_073082381.1"; db_xref "GeneID:140749301"; db_xref "GenBank:XM_073082381.1"; experiment "COORDINATES: polyA evidence [ECO:0006239]"; gene "rump"; model_evidence "Supporting evidence includes similarity to: 11 Proteins"; product "heterogeneous nuclear ribonucleoprotein rumpelstiltskin, transcript variant X1"; transcript_biotype "mRNA"; exon_number "2";
NW_027332225.1	Gnomon	exon	6394421	6394583	.	-	.	gene_id "rump"; transcript_id "XM_073082381.1"; db_xref "GeneID:140749301"; db_xref "GenBank:XM_073082381.1"; experiment "COORDINATES: polyA evidence [ECO:0006239]"; gene "rump"; model_evidence "Supporting evidence includes similarity to: 11 Proteins"; product "heterogeneous nuclear ribonucleoprotein rumpelstiltskin, transcript variant X1"; transcript_biotype "mRNA"; exon_number "3";
NW_027332225.1	Gnomon	exon	6393852	6393927	.	-	.	gene_id "rump"; transcript_id "XM_073082381.1"; db_xref "GeneID:140749301"; db_xref "GenBank:XM_073082381.1"; experiment "COORDINATES: polyA evidence [ECO:0006239]"; gene "rump"; model_evidence "Supporting evidence includes similarity to: 11 Proteins"; product "heterogeneous nuclear ribonucleoprotein rumpelstiltskin, transcript variant X1"; transcript_biotype "mRNA"; exon_number "4";
NW_027332225.1	Gnomon	exon	6393453	6393576	.	-	.	gene_id "rump"; transcript_id "XM_073082381.1"; db_xref "GeneID:140749301"; db_xref "GenBank:XM_073082381.1"; experiment "COORDINATES: polyA evidence [ECO:0006239]"; gene "rump"; model_evidence "Supporting evidence includes similarity to: 11 Proteins"; product "heterogeneous nuclear ribonucleoprotein rumpelstiltskin, transcript variant X1"; transcript_biotype "mRNA"; exon_number "5";
NW_027332225.1	Gnomon	exon	6393065	6393211	.	-	.	gene_id "rump"; transcript_id "XM_073082381.1"; db_xref "GeneID:140749301"; db_xref "GenBank:XM_073082381.1"; experiment "COORDINATES: polyA evidence [ECO:0006239]"; gene "rump"; model_evidence "Supporting evidence includes similarity to: 11 Proteins"; product "heterogeneous nuclear ribonucleoprotein rumpelstiltskin, transcript variant X1"; transcript_biotype "mRNA"; exon_number "6";
NW_027332225.1	Gnomon	exon	6392639	6392980	.	-	.	gene_id "rump"; transcript_id "XM_073082381.1"; db_xref "GeneID:140749301"; db_xref "GenBank:XM_073082381.1"; experiment "COORDINATES: polyA evidence [ECO:0006239]"; gene "rump"; model_evidence "Supporting evidence includes similarity to: 11 Proteins"; product "heterogeneous nuclear ribonucleoprotein rumpelstiltskin, transcript variant X1"; transcript_biotype "mRNA"; exon_number "7";
NW_027332225.1	Gnomon	exon	6392063	6392291	.	-	.	gene_id "rump"; transcript_id "XM_073082381.1"; db_xref "GeneID:140749301"; db_xref "GenBank:XM_073082381.1"; experiment "COORDINATES: polyA evidence [ECO:0006239]"; gene "rump"; model_evidence "Supporting evidence includes similarity to: 11 Proteins"; product "heterogeneous nuclear ribonucleoprotein rumpelstiltskin, transcript variant X1"; transcript_biotype "mRNA"; exon_number "8";
NW_027332225.1	Gnomon	exon	6391497	6391612	.	-	.	gene_id "rump"; transcript_id "XM_073082381.1"; db_xref "GeneID:140749301"; db_xref "GenBank:XM_073082381.1"; experiment "COORDINATES: polyA evidence [ECO:0006239]"; gene "rump"; model_evidence "Supporting evidence includes similarity to: 11 Proteins"; product "heterogeneous nuclear ribonucleoprotein rumpelstiltskin, transcript variant X1"; transcript_biotype "mRNA"; exon_number "9";
NW_027332225.1	Gnomon	exon	6391134	6391269	.	-	.	gene_id "rump"; transcript_id "XM_073082381.1"; db_xref "GeneID:140749301"; db_xref "GenBank:XM_073082381.1"; experiment "COORDINATES: polyA evidence [ECO:0006239]"; gene "rump"; model_evidence "Supporting evidence includes similarity to: 11 Proteins"; product "heterogeneous nuclear ribonucleoprotein rumpelstiltskin, transcript variant X1"; transcript_biotype "mRNA"; exon_number "10";
NW_027332225.1	Gnomon	exon	6390831	6390902	.	-	.	gene_id "rump"; transcript_id "XM_073082381.1"; db_xref "GeneID:140749301"; db_xref "GenBank:XM_073082381.1"; experiment "COORDINATES: polyA evidence [ECO:0006239]"; gene "rump"; model_evidence "Supporting evidence includes similarity to: 11 Proteins"; product "heterogeneous nuclear ribonucleoprotein rumpelstiltskin, transcript variant X1"; transcript_biotype "mRNA"; exon_number "11";
NW_027332225.1	Gnomon	exon	6390024	6390231	.	-	.	gene_id "rump"; transcript_id "XM_073082381.1"; db_xref "GeneID:140749301"; db_xref "GenBank:XM_073082381.1"; experiment "COORDINATES: polyA evidence [ECO:0006239]"; gene "rump"; model_evidence "Supporting evidence includes similarity to: 11 Proteins"; product "heterogeneous nuclear ribonucleoprotein rumpelstiltskin, transcript variant X1"; transcript_biotype "mRNA"; exon_number "12";
NW_027332225.1	Gnomon	CDS	6395205	6395387	.	-	0	gene_id "rump"; transcript_id "XM_073082381.1"; db_xref "GeneID:140749301"; db_xref "GenBank:XP_072938482.1"; gbkey "CDS"; gene "rump"; product "myelin expression factor 2"; protein_id "XP_072938482.1"; exon_number "2";
NW_027332225.1	Gnomon	CDS	6394421	6394583	.	-	0	gene_id "rump"; transcript_id "XM_073082381.1"; db_xref "GeneID:140749301"; db_xref "GenBank:XP_072938482.1"; gbkey "CDS"; gene "rump"; product "myelin expression factor 2"; protein_id "XP_072938482.1"; exon_number "3";
NW_027332225.1	Gnomon	CDS	6393852	6393927	.	-	2	gene_id "rump"; transcript_id "XM_073082381.1"; db_xref "GeneID:140749301"; db_xref "GenBank:XP_072938482.1"; gbkey "CDS"; gene "rump"; product "myelin expression factor 2"; protein_id "XP_072938482.1"; exon_number "4";
NW_027332225.1	Gnomon	CDS	6393453	6393576	.	-	1	gene_id "rump"; transcript_id "XM_073082381.1"; db_xref "GeneID:140749301"; db_xref "GenBank:XP_072938482.1"; gbkey "CDS"; gene "rump"; product "myelin expression factor 2"; protein_id "XP_072938482.1"; exon_number "5";
NW_027332225.1	Gnomon	CDS	6393065	6393211	.	-	0	gene_id "rump"; transcript_id "XM_073082381.1"; db_xref "GeneID:140749301"; db_xref "GenBank:XP_072938482.1"; gbkey "CDS"; gene "rump"; product "myelin expression factor 2"; protein_id "XP_072938482.1"; exon_number "6";
NW_027332225.1	Gnomon	CDS	6392639	6392980	.	-	0	gene_id "rump"; transcript_id "XM_073082381.1"; db_xref "GeneID:140749301"; db_xref "GenBank:XP_072938482.1"; gbkey "CDS"; gene "rump"; product "myelin expression factor 2"; protein_id "XP_072938482.1"; exon_number "7";
NW_027332225.1	Gnomon	CDS	6392063	6392291	.	-	0	gene_id "rump"; transcript_id "XM_073082381.1"; db_xref "GeneID:140749301"; db_xref "GenBank:XP_072938482.1"; gbkey "CDS"; gene "rump"; product "myelin expression factor 2"; protein_id "XP_072938482.1"; exon_number "8";
NW_027332225.1	Gnomon	CDS	6391497	6391612	.	-	2	gene_id "rump"; transcript_id "XM_073082381.1"; db_xref "GeneID:140749301"; db_xref "GenBank:XP_072938482.1"; gbkey "CDS"; gene "rump"; product "myelin expression factor 2"; protein_id "XP_072938482.1"; exon_number "9";
NW_027332225.1	Gnomon	CDS	6391134	6391269	.	-	0	gene_id "rump"; transcript_id "XM_073082381.1"; db_xref "GeneID:140749301"; db_xref "GenBank:XP_072938482.1"; gbkey "CDS"; gene "rump"; product "myelin expression factor 2"; protein_id "XP_072938482.1"; exon_number "10";
NW_027332225.1	Gnomon	CDS	6390850	6390902	.	-	2	gene_id "rump"; transcript_id "XM_073082381.1"; db_xref "GeneID:140749301"; db_xref "GenBank:XP_072938482.1"; gbkey "CDS"; gene "rump"; product "myelin expression factor 2"; protein_id "XP_072938482.1"; exon_number "11";
NW_027332225.1	Gnomon	start_codon	6395385	6395387	.	-	0	gene_id "rump"; transcript_id "XM_073082381.1"; db_xref "GeneID:140749301"; db_xref "GenBank:XP_072938482.1"; gbkey "CDS"; gene "rump"; product "myelin expression factor 2"; protein_id "XP_072938482.1"; exon_number "2";
NW_027332225.1	Gnomon	stop_codon	6390847	6390849	.	-	0	gene_id "rump"; transcript_id "XM_073082381.1"; db_xref "GeneID:140749301"; db_xref "GenBank:XP_072938482.1"; gbkey "CDS"; gene "rump"; product "myelin expression factor 2"; protein_id "XP_072938482.1"; exon_number "11";
NW_027332225.1	Gnomon	gene	6396069	6402904	.	+	.	gene_id "IntS3"; transcript_id ""; db_xref "GeneID:140749178"; description "integrator complex subunit 3"; gbkey "Gene"; gene "IntS3"; gene_biotype "protein_coding";
NW_027332225.1	Gnomon	transcript	6396069	6402904	.	+	.	gene_id "IntS3"; transcript_id "XM_073082222.1"; db_xref "GeneID:140749178"; db_xref "GenBank:XM_073082222.1"; experiment "COORDINATES: polyA evidence [ECO:0006239]"; gbkey "mRNA"; gene "IntS3"; model_evidence "Supporting evidence includes similarity to: 12 Proteins"; product "integrator complex subunit 3"; transcript_biotype "mRNA";
NW_027332225.1	Gnomon	exon	6396069	6396304	.	+	.	gene_id "IntS3"; transcript_id "XM_073082222.1"; db_xref "GeneID:140749178"; db_xref "GenBank:XM_073082222.1"; experiment "COORDINATES: polyA evidence [ECO:0006239]"; gene "IntS3"; model_evidence "Supporting evidence includes similarity to: 12 Proteins"; product "integrator complex subunit 3"; transcript_biotype "mRNA"; exon_number "1";
NW_027332225.1	Gnomon	exon	6396482	6399079	.	+	.	gene_id "IntS3"; transcript_id "XM_073082222.1"; db_xref "GeneID:140749178"; db_xref "GenBank:XM_073082222.1"; experiment "COORDINATES: polyA evidence [ECO:0006239]"; gene "IntS3"; model_evidence "Supporting evidence includes similarity to: 12 Proteins"; product "integrator complex subunit 3"; transcript_biotype "mRNA"; exon_number "2";
NW_027332225.1	Gnomon	exon	6399647	6399772	.	+	.	gene_id "IntS3"; transcript_id "XM_073082222.1"; db_xref "GeneID:140749178"; db_xref "GenBank:XM_073082222.1"; experiment "COORDINATES: polyA evidence [ECO:0006239]"; gene "IntS3"; model_evidence "Supporting evidence includes similarity to: 12 Proteins"; product "integrator complex subunit 3"; transcript_biotype "mRNA"; exon_number "3";
NW_027332225.1	Gnomon	exon	6400035	6400163	.	+	.	gene_id "IntS3"; transcript_id "XM_073082222.1"; db_xref "GeneID:140749178"; db_xref "GenBank:XM_073082222.1"; experiment "COORDINATES: polyA evidence [ECO:0006239]"; gene "IntS3"; model_evidence "Supporting evidence includes similarity to: 12 Proteins"; product "integrator complex subunit 3"; transcript_biotype "mRNA"; exon_number "4";
NW_027332225.1	Gnomon	exon	6401892	6402904	.	+	.	gene_id "IntS3"; transcript_id "XM_073082222.1"; db_xref "GeneID:140749178"; db_xref "GenBank:XM_073082222.1"; experiment "COORDINATES: polyA evidence [ECO:0006239]"; gene "IntS3"; model_evidence "Supporting evidence includes similarity to: 12 Proteins"; product "integrator complex subunit 3"; transcript_biotype "mRNA"; exon_number "5";
NW_027332225.1	Gnomon	CDS	6396230	6396304	.	+	0	gene_id "IntS3"; transcript_id "XM_073082222.1"; db_xref "GeneID:140749178"; db_xref "GenBank:XP_072938323.1"; gbkey "CDS"; gene "IntS3"; product "integrator complex subunit 3"; protein_id "XP_072938323.1"; exon_number "1";
NW_027332225.1	Gnomon	CDS	6396482	6399079	.	+	0	gene_id "IntS3"; transcript_id "XM_073082222.1"; db_xref "GeneID:140749178"; db_xref "GenBank:XP_072938323.1"; gbkey "CDS"; gene "IntS3"; product "integrator complex subunit 3"; protein_id "XP_072938323.1"; exon_number "2";
NW_027332225.1	Gnomon	CDS	6399647	6399772	.	+	0	gene_id "IntS3"; transcript_id "XM_073082222.1"; db_xref "GeneID:140749178"; db_xref "GenBank:XP_072938323.1"; gbkey "CDS"; gene "IntS3"; product "integrator complex subunit 3"; protein_id "XP_072938323.1"; exon_number "3";
NW_027332225.1	Gnomon	CDS	6400035	6400163	.	+	0	gene_id "IntS3"; transcript_id "XM_073082222.1"; db_xref "GeneID:140749178"; db_xref "GenBank:XP_072938323.1"; gbkey "CDS"; gene "IntS3"; product "integrator complex subunit 3"; protein_id "XP_072938323.1"; exon_number "4";
NW_027332225.1	Gnomon	CDS	6401892	6401954	.	+	0	gene_id "IntS3"; transcript_id "XM_073082222.1"; db_xref "GeneID:140749178"; db_xref "GenBank:XP_072938323.1"; gbkey "CDS"; gene "IntS3"; product "integrator complex subunit 3"; protein_id "XP_072938323.1"; exon_number "5";
NW_027332225.1	Gnomon	start_codon	6396230	6396232	.	+	0	gene_id "IntS3"; transcript_id "XM_073082222.1"; db_xref "GeneID:140749178"; db_xref "GenBank:XP_072938323.1"; gbkey "CDS"; gene "IntS3"; product "integrator complex subunit 3"; protein_id "XP_072938323.1"; exon_number "1";
NW_027332225.1	Gnomon	stop_codon	6401955	6401957	.	+	0	gene_id "IntS3"; transcript_id "XM_073082222.1"; db_xref "GeneID:140749178"; db_xref "GenBank:XP_072938323.1"; gbkey "CDS"; gene "IntS3"; product "integrator complex subunit 3"; protein_id "XP_072938323.1"; exon_number "5";
NW_027332225.1	Gnomon	gene	6403060	6406229	.	-	.	gene_id "LOC140749179"; transcript_id ""; db_xref "GeneID:140749179"; description "uncharacterized LOC140749179"; gbkey "Gene"; gene "LOC140749179"; gene_biotype "protein_coding";
NW_027332225.1	Gnomon	transcript	6403060	6406229	.	-	.	gene_id "LOC140749179"; transcript_id "XM_073082223.1"; db_xref "GeneID:140749179"; db_xref "GenBank:XM_073082223.1"; gbkey "mRNA"; gene "LOC140749179"; model_evidence "Supporting evidence includes similarity to: 4 Proteins"; product "uncharacterized protein"; transcript_biotype "mRNA";
NW_027332225.1	Gnomon	exon	6405822	6406229	.	-	.	gene_id "LOC140749179"; transcript_id "XM_073082223.1"; db_xref "GeneID:140749179"; db_xref "GenBank:XM_073082223.1"; gene "LOC140749179"; model_evidence "Supporting evidence includes similarity to: 4 Proteins"; product "uncharacterized protein"; transcript_biotype "mRNA"; exon_number "1";
NW_027332225.1	Gnomon	exon	6405358	6405511	.	-	.	gene_id "LOC140749179"; transcript_id "XM_073082223.1"; db_xref "GeneID:140749179"; db_xref "GenBank:XM_073082223.1"; gene "LOC140749179"; model_evidence "Supporting evidence includes similarity to: 4 Proteins"; product "uncharacterized protein"; transcript_biotype "mRNA"; exon_number "2";
NW_027332225.1	Gnomon	exon	6404616	6404716	.	-	.	gene_id "LOC140749179"; transcript_id "XM_073082223.1"; db_xref "GeneID:140749179"; db_xref "GenBank:XM_073082223.1"; gene "LOC140749179"; model_evidence "Supporting evidence includes similarity to: 4 Proteins"; product "uncharacterized protein"; transcript_biotype "mRNA"; exon_number "3";
NW_027332225.1	Gnomon	exon	6404267	6404390	.	-	.	gene_id "LOC140749179"; transcript_id "XM_073082223.1"; db_xref "GeneID:140749179"; db_xref "GenBank:XM_073082223.1"; gene "LOC140749179"; model_evidence "Supporting evidence includes similarity to: 4 Proteins"; product "uncharacterized protein"; transcript_biotype "mRNA"; exon_number "4";
NW_027332225.1	Gnomon	exon	6403060	6403812	.	-	.	gene_id "LOC140749179"; transcript_id "XM_073082223.1"; db_xref "GeneID:140749179"; db_xref "GenBank:XM_073082223.1"; gene "LOC140749179"; model_evidence "Supporting evidence includes similarity to: 4 Proteins"; product "uncharacterized protein"; transcript_biotype "mRNA"; exon_number "5";
NW_027332225.1	Gnomon	CDS	6405822	6406067	.	-	0	gene_id "LOC140749179"; transcript_id "XM_073082223.1"; db_xref "GeneID:140749179"; db_xref "GenBank:XP_072938324.1"; gbkey "CDS"; gene "LOC140749179"; product "uncharacterized protein"; protein_id "XP_072938324.1"; exon_number "1";
NW_027332225.1	Gnomon	CDS	6405358	6405511	.	-	0	gene_id "LOC140749179"; transcript_id "XM_073082223.1"; db_xref "GeneID:140749179"; db_xref "GenBank:XP_072938324.1"; gbkey "CDS"; gene "LOC140749179"; product "uncharacterized protein"; protein_id "XP_072938324.1"; exon_number "2";
NW_027332225.1	Gnomon	CDS	6404616	6404716	.	-	2	gene_id "LOC140749179"; transcript_id "XM_073082223.1"; db_xref "GeneID:140749179"; db_xref "GenBank:XP_072938324.1"; gbkey "CDS"; gene "LOC140749179"; product "uncharacterized protein"; protein_id "XP_072938324.1"; exon_number "3";
NW_027332225.1	Gnomon	CDS	6404267	6404390	.	-	0	gene_id "LOC140749179"; transcript_id "XM_073082223.1"; db_xref "GeneID:140749179"; db_xref "GenBank:XP_072938324.1"; gbkey "CDS"; gene "LOC140749179"; product "uncharacterized protein"; protein_id "XP_072938324.1"; exon_number "4";
NW_027332225.1	Gnomon	CDS	6403715	6403812	.	-	2	gene_id "LOC140749179"; transcript_id "XM_073082223.1"; db_xref "GeneID:140749179"; db_xref "GenBank:XP_072938324.1"; gbkey "CDS"; gene "LOC140749179"; product "uncharacterized protein"; protein_id "XP_072938324.1"; exon_number "5";
NW_027332225.1	Gnomon	start_codon	6406065	6406067	.	-	0	gene_id "LOC140749179"; transcript_id "XM_073082223.1"; db_xref "GeneID:140749179"; db_xref "GenBank:XP_072938324.1"; gbkey "CDS"; gene "LOC140749179"; product "uncharacterized protein"; protein_id "XP_072938324.1"; exon_number "1";
NW_027332225.1	Gnomon	stop_codon	6403712	6403714	.	-	0	gene_id "LOC140749179"; transcript_id "XM_073082223.1"; db_xref "GeneID:140749179"; db_xref "GenBank:XP_072938324.1"; gbkey "CDS"; gene "LOC140749179"; product "uncharacterized protein"; protein_id "XP_072938324.1"; exon_number "5";
NW_027332225.1	Gnomon	gene	6406375	6407892	.	+	.	gene_id "LOC140749190"; transcript_id ""; db_xref "GeneID:140749190"; description "uncharacterized LOC140749190"; gbkey "Gene"; gene "LOC140749190"; gene_biotype "protein_coding";
NW_027332225.1	Gnomon	transcript	6406375	6407892	.	+	.	gene_id "LOC140749190"; transcript_id "XM_073082236.1"; db_xref "GeneID:140749190"; db_xref "GenBank:XM_073082236.1"; gbkey "mRNA"; gene "LOC140749190"; model_evidence "Supporting evidence includes similarity to: 1 Protein"; product "uncharacterized protein"; transcript_biotype "mRNA";
NW_027332225.1	Gnomon	exon	6406375	6407892	.	+	.	gene_id "LOC140749190"; transcript_id "XM_073082236.1"; db_xref "GeneID:140749190"; db_xref "GenBank:XM_073082236.1"; gene "LOC140749190"; model_evidence "Supporting evidence includes similarity to: 1 Protein"; product "uncharacterized protein"; transcript_biotype "mRNA"; exon_number "1";
NW_027332225.1	Gnomon	CDS	6406646	6407830	.	+	0	gene_id "LOC140749190"; transcript_id "XM_073082236.1"; db_xref "GeneID:140749190"; db_xref "GenBank:XP_072938337.1"; gbkey "CDS"; gene "LOC140749190"; product "uncharacterized protein"; protein_id "XP_072938337.1"; exon_number "1";
NW_027332225.1	Gnomon	start_codon	6406646	6406648	.	+	0	gene_id "LOC140749190"; transcript_id "XM_073082236.1"; db_xref "GeneID:140749190"; db_xref "GenBank:XP_072938337.1"; gbkey "CDS"; gene "LOC140749190"; product "uncharacterized protein"; protein_id "XP_072938337.1"; exon_number "1";
NW_027332225.1	Gnomon	stop_codon	6407831	6407833	.	+	0	gene_id "LOC140749190"; transcript_id "XM_073082236.1"; db_xref "GeneID:140749190"; db_xref "GenBank:XP_072938337.1"; gbkey "CDS"; gene "LOC140749190"; product "uncharacterized protein"; protein_id "XP_072938337.1"; exon_number "1";
NW_027332225.1	Gnomon	gene	6408524	6409837	.	-	.	gene_id "LOC140749075"; transcript_id ""; db_xref "GeneID:140749075"; description "queuosine-tRNA galactosyltransferase-like"; gbkey "Gene"; gene "LOC140749075"; gene_biotype "protein_coding";
NW_027332225.1	Gnomon	transcript	6408524	6409837	.	-	.	gene_id "LOC140749075"; transcript_id "XM_073082091.1"; db_xref "GeneID:140749075"; db_xref "GenBank:XM_073082091.1"; experiment "COORDINATES: polyA evidence [ECO:0006239]"; gbkey "mRNA"; gene "LOC140749075"; model_evidence "Supporting evidence includes similarity to: 4 Proteins"; product "queuosine-tRNA galactosyltransferase-like"; transcript_biotype "mRNA";
NW_027332225.1	Gnomon	exon	6408524	6409837	.	-	.	gene_id "LOC140749075"; transcript_id "XM_073082091.1"; db_xref "GeneID:140749075"; db_xref "GenBank:XM_073082091.1"; experiment "COORDINATES: polyA evidence [ECO:0006239]"; gene "LOC140749075"; model_evidence "Supporting evidence includes similarity to: 4 Proteins"; product "queuosine-tRNA galactosyltransferase-like"; transcript_biotype "mRNA"; exon_number "1";
NW_027332225.1	Gnomon	CDS	6408645	6409682	.	-	0	gene_id "LOC140749075"; transcript_id "XM_073082091.1"; db_xref "GeneID:140749075"; db_xref "GenBank:XP_072938192.1"; gbkey "CDS"; gene "LOC140749075"; product "queuosine-tRNA galactosyltransferase-like"; protein_id "XP_072938192.1"; exon_number "1";
NW_027332225.1	Gnomon	start_codon	6409680	6409682	.	-	0	gene_id "LOC140749075"; transcript_id "XM_073082091.1"; db_xref "GeneID:140749075"; db_xref "GenBank:XP_072938192.1"; gbkey "CDS"; gene "LOC140749075"; product "queuosine-tRNA galactosyltransferase-like"; protein_id "XP_072938192.1"; exon_number "1";
NW_027332225.1	Gnomon	stop_codon	6408642	6408644	.	-	0	gene_id "LOC140749075"; transcript_id "XM_073082091.1"; db_xref "GeneID:140749075"; db_xref "GenBank:XP_072938192.1"; gbkey "CDS"; gene "LOC140749075"; product "queuosine-tRNA galactosyltransferase-like"; protein_id "XP_072938192.1"; exon_number "1";
NW_027332225.1	Gnomon	gene	6410284	6415815	.	+	.	gene_id "LOC140748935"; transcript_id ""; db_xref "GeneID:140748935"; description "arrestin domain-containing protein 17"; gbkey "Gene"; gene "LOC140748935"; gene_biotype "protein_coding";
NW_027332225.1	Gnomon	transcript	6410284	6415815	.	+	.	gene_id "LOC140748935"; transcript_id "XM_073081900.1"; db_xref "GeneID:140748935"; db_xref "GenBank:XM_073081900.1"; experiment "COORDINATES: polyA evidence [ECO:0006239]"; gbkey "mRNA"; gene "LOC140748935"; model_evidence "Supporting evidence includes similarity to: 6 Proteins"; product "arrestin domain-containing protein 17"; transcript_biotype "mRNA";
NW_027332225.1	Gnomon	exon	6410284	6410491	.	+	.	gene_id "LOC140748935"; transcript_id "XM_073081900.1"; db_xref "GeneID:140748935"; db_xref "GenBank:XM_073081900.1"; experiment "COORDINATES: polyA evidence [ECO:0006239]"; gene "LOC140748935"; model_evidence "Supporting evidence includes similarity to: 6 Proteins"; product "arrestin domain-containing protein 17"; transcript_biotype "mRNA"; exon_number "1";
NW_027332225.1	Gnomon	exon	6410642	6410797	.	+	.	gene_id "LOC140748935"; transcript_id "XM_073081900.1"; db_xref "GeneID:140748935"; db_xref "GenBank:XM_073081900.1"; experiment "COORDINATES: polyA evidence [ECO:0006239]"; gene "LOC140748935"; model_evidence "Supporting evidence includes similarity to: 6 Proteins"; product "arrestin domain-containing protein 17"; transcript_biotype "mRNA"; exon_number "2";
NW_027332225.1	Gnomon	exon	6411049	6411260	.	+	.	gene_id "LOC140748935"; transcript_id "XM_073081900.1"; db_xref "GeneID:140748935"; db_xref "GenBank:XM_073081900.1"; experiment "COORDINATES: polyA evidence [ECO:0006239]"; gene "LOC140748935"; model_evidence "Supporting evidence includes similarity to: 6 Proteins"; product "arrestin domain-containing protein 17"; transcript_biotype "mRNA"; exon_number "3";
NW_027332225.1	Gnomon	exon	6412052	6412234	.	+	.	gene_id "LOC140748935"; transcript_id "XM_073081900.1"; db_xref "GeneID:140748935"; db_xref "GenBank:XM_073081900.1"; experiment "COORDINATES: polyA evidence [ECO:0006239]"; gene "LOC140748935"; model_evidence "Supporting evidence includes similarity to: 6 Proteins"; product "arrestin domain-containing protein 17"; transcript_biotype "mRNA"; exon_number "4";
NW_027332225.1	Gnomon	exon	6412527	6412715	.	+	.	gene_id "LOC140748935"; transcript_id "XM_073081900.1"; db_xref "GeneID:140748935"; db_xref "GenBank:XM_073081900.1"; experiment "COORDINATES: polyA evidence [ECO:0006239]"; gene "LOC140748935"; model_evidence "Supporting evidence includes similarity to: 6 Proteins"; product "arrestin domain-containing protein 17"; transcript_biotype "mRNA"; exon_number "5";
NW_027332225.1	Gnomon	exon	6413235	6413420	.	+	.	gene_id "LOC140748935"; transcript_id "XM_073081900.1"; db_xref "GeneID:140748935"; db_xref "GenBank:XM_073081900.1"; experiment "COORDINATES: polyA evidence [ECO:0006239]"; gene "LOC140748935"; model_evidence "Supporting evidence includes similarity to: 6 Proteins"; product "arrestin domain-containing protein 17"; transcript_biotype "mRNA"; exon_number "6";
NW_027332225.1	Gnomon	exon	6414016	6414109	.	+	.	gene_id "LOC140748935"; transcript_id "XM_073081900.1"; db_xref "GeneID:140748935"; db_xref "GenBank:XM_073081900.1"; experiment "COORDINATES: polyA evidence [ECO:0006239]"; gene "LOC140748935"; model_evidence "Supporting evidence includes similarity to: 6 Proteins"; product "arrestin domain-containing protein 17"; transcript_biotype "mRNA"; exon_number "7";
NW_027332225.1	Gnomon	exon	6414375	6415815	.	+	.	gene_id "LOC140748935"; transcript_id "XM_073081900.1"; db_xref "GeneID:140748935"; db_xref "GenBank:XM_073081900.1"; experiment "COORDINATES: polyA evidence [ECO:0006239]"; gene "LOC140748935"; model_evidence "Supporting evidence includes similarity to: 6 Proteins"; product "arrestin domain-containing protein 17"; transcript_biotype "mRNA"; exon_number "8";
NW_027332225.1	Gnomon	CDS	6410377	6410491	.	+	0	gene_id "LOC140748935"; transcript_id "XM_073081900.1"; db_xref "GeneID:140748935"; db_xref "GenBank:XP_072938001.1"; gbkey "CDS"; gene "LOC140748935"; product "arrestin domain-containing protein 17"; protein_id "XP_072938001.1"; exon_number "1";
NW_027332225.1	Gnomon	CDS	6410642	6410797	.	+	2	gene_id "LOC140748935"; transcript_id "XM_073081900.1"; db_xref "GeneID:140748935"; db_xref "GenBank:XP_072938001.1"; gbkey "CDS"; gene "LOC140748935"; product "arrestin domain-containing protein 17"; protein_id "XP_072938001.1"; exon_number "2";
NW_027332225.1	Gnomon	CDS	6411049	6411260	.	+	2	gene_id "LOC140748935"; transcript_id "XM_073081900.1"; db_xref "GeneID:140748935"; db_xref "GenBank:XP_072938001.1"; gbkey "CDS"; gene "LOC140748935"; product "arrestin domain-containing protein 17"; protein_id "XP_072938001.1"; exon_number "3";
NW_027332225.1	Gnomon	CDS	6412052	6412234	.	+	0	gene_id "LOC140748935"; transcript_id "XM_073081900.1"; db_xref "GeneID:140748935"; db_xref "GenBank:XP_072938001.1"; gbkey "CDS"; gene "LOC140748935"; product "arrestin domain-containing protein 17"; protein_id "XP_072938001.1"; exon_number "4";
NW_027332225.1	Gnomon	CDS	6412527	6412715	.	+	0	gene_id "LOC140748935"; transcript_id "XM_073081900.1"; db_xref "GeneID:140748935"; db_xref "GenBank:XP_072938001.1"; gbkey "CDS"; gene "LOC140748935"; product "arrestin domain-containing protein 17"; protein_id "XP_072938001.1"; exon_number "5";
NW_027332225.1	Gnomon	CDS	6413235	6413420	.	+	0	gene_id "LOC140748935"; transcript_id "XM_073081900.1"; db_xref "GeneID:140748935"; db_xref "GenBank:XP_072938001.1"; gbkey "CDS"; gene "LOC140748935"; product "arrestin domain-containing protein 17"; protein_id "XP_072938001.1"; exon_number "6";
NW_027332225.1	Gnomon	CDS	6414016	6414109	.	+	0	gene_id "LOC140748935"; transcript_id "XM_073081900.1"; db_xref "GeneID:140748935"; db_xref "GenBank:XP_072938001.1"; gbkey "CDS"; gene "LOC140748935"; product "arrestin domain-containing protein 17"; protein_id "XP_072938001.1"; exon_number "7";
NW_027332225.1	Gnomon	CDS	6414375	6414520	.	+	2	gene_id "LOC140748935"; transcript_id "XM_073081900.1"; db_xref "GeneID:140748935"; db_xref "GenBank:XP_072938001.1"; gbkey "CDS"; gene "LOC140748935"; product "arrestin domain-containing protein 17"; protein_id "XP_072938001.1"; exon_number "8";
NW_027332225.1	Gnomon	start_codon	6410377	6410379	.	+	0	gene_id "LOC140748935"; transcript_id "XM_073081900.1"; db_xref "GeneID:140748935"; db_xref "GenBank:XP_072938001.1"; gbkey "CDS"; gene "LOC140748935"; product "arrestin domain-containing protein 17"; protein_id "XP_072938001.1"; exon_number "1";
NW_027332225.1	Gnomon	stop_codon	6414521	6414523	.	+	0	gene_id "LOC140748935"; transcript_id "XM_073081900.1"; db_xref "GeneID:140748935"; db_xref "GenBank:XP_072938001.1"; gbkey "CDS"; gene "LOC140748935"; product "arrestin domain-containing protein 17"; protein_id "XP_072938001.1"; exon_number "8";
NW_027332225.1	Gnomon	gene	6416327	6428164	.	-	.	gene_id "LOC140749191"; transcript_id ""; db_xref "GeneID:140749191"; description "regulator of nonsense transcripts 1 homolog"; gbkey "Gene"; gene "LOC140749191"; gene_biotype "protein_coding";
NW_027332225.1	Gnomon	transcript	6416327	6428164	.	-	.	gene_id "LOC140749191"; transcript_id "XM_073082237.1"; db_xref "GeneID:140749191"; db_xref "GenBank:XM_073082237.1"; experiment "COORDINATES: polyA evidence [ECO:0006239]"; gbkey "mRNA"; gene "LOC140749191"; model_evidence "Supporting evidence includes similarity to: 15 Proteins"; product "regulator of nonsense transcripts 1 homolog"; transcript_biotype "mRNA";
NW_027332225.1	Gnomon	exon	6427719	6428164	.	-	.	gene_id "LOC140749191"; transcript_id "XM_073082237.1"; db_xref "GeneID:140749191"; db_xref "GenBank:XM_073082237.1"; experiment "COORDINATES: polyA evidence [ECO:0006239]"; gene "LOC140749191"; model_evidence "Supporting evidence includes similarity to: 15 Proteins"; product "regulator of nonsense transcripts 1 homolog"; transcript_biotype "mRNA"; exon_number "1";
NW_027332225.1	Gnomon	exon	6427443	6427630	.	-	.	gene_id "LOC140749191"; transcript_id "XM_073082237.1"; db_xref "GeneID:140749191"; db_xref "GenBank:XM_073082237.1"; experiment "COORDINATES: polyA evidence [ECO:0006239]"; gene "LOC140749191"; model_evidence "Supporting evidence includes similarity to: 15 Proteins"; product "regulator of nonsense transcripts 1 homolog"; transcript_biotype "mRNA"; exon_number "2";
NW_027332225.1	Gnomon	exon	6426516	6426716	.	-	.	gene_id "LOC140749191"; transcript_id "XM_073082237.1"; db_xref "GeneID:140749191"; db_xref "GenBank:XM_073082237.1"; experiment "COORDINATES: polyA evidence [ECO:0006239]"; gene "LOC140749191"; model_evidence "Supporting evidence includes similarity to: 15 Proteins"; product "regulator of nonsense transcripts 1 homolog"; transcript_biotype "mRNA"; exon_number "3";
NW_027332225.1	Gnomon	exon	6426067	6426137	.	-	.	gene_id "LOC140749191"; transcript_id "XM_073082237.1"; db_xref "GeneID:140749191"; db_xref "GenBank:XM_073082237.1"; experiment "COORDINATES: polyA evidence [ECO:0006239]"; gene "LOC140749191"; model_evidence "Supporting evidence includes similarity to: 15 Proteins"; product "regulator of nonsense transcripts 1 homolog"; transcript_biotype "mRNA"; exon_number "4";
NW_027332225.1	Gnomon	exon	6425420	6425487	.	-	.	gene_id "LOC140749191"; transcript_id "XM_073082237.1"; db_xref "GeneID:140749191"; db_xref "GenBank:XM_073082237.1"; experiment "COORDINATES: polyA evidence [ECO:0006239]"; gene "LOC140749191"; model_evidence "Supporting evidence includes similarity to: 15 Proteins"; product "regulator of nonsense transcripts 1 homolog"; transcript_biotype "mRNA"; exon_number "5";
NW_027332225.1	Gnomon	exon	6425104	6425219	.	-	.	gene_id "LOC140749191"; transcript_id "XM_073082237.1"; db_xref "GeneID:140749191"; db_xref "GenBank:XM_073082237.1"; experiment "COORDINATES: polyA evidence [ECO:0006239]"; gene "LOC140749191"; model_evidence "Supporting evidence includes similarity to: 15 Proteins"; product "regulator of nonsense transcripts 1 homolog"; transcript_biotype "mRNA"; exon_number "6";
NW_027332225.1	Gnomon	exon	6424733	6424942	.	-	.	gene_id "LOC140749191"; transcript_id "XM_073082237.1"; db_xref "GeneID:140749191"; db_xref "GenBank:XM_073082237.1"; experiment "COORDINATES: polyA evidence [ECO:0006239]"; gene "LOC140749191"; model_evidence "Supporting evidence includes similarity to: 15 Proteins"; product "regulator of nonsense transcripts 1 homolog"; transcript_biotype "mRNA"; exon_number "7";
NW_027332225.1	Gnomon	exon	6424087	6424257	.	-	.	gene_id "LOC140749191"; transcript_id "XM_073082237.1"; db_xref "GeneID:140749191"; db_xref "GenBank:XM_073082237.1"; experiment "COORDINATES: polyA evidence [ECO:0006239]"; gene "LOC140749191"; model_evidence "Supporting evidence includes similarity to: 15 Proteins"; product "regulator of nonsense transcripts 1 homolog"; transcript_biotype "mRNA"; exon_number "8";
NW_027332225.1	Gnomon	exon	6419934	6420093	.	-	.	gene_id "LOC140749191"; transcript_id "XM_073082237.1"; db_xref "GeneID:140749191"; db_xref "GenBank:XM_073082237.1"; experiment "COORDINATES: polyA evidence [ECO:0006239]"; gene "LOC140749191"; model_evidence "Supporting evidence includes similarity to: 15 Proteins"; product "regulator of nonsense transcripts 1 homolog"; transcript_biotype "mRNA"; exon_number "9";
NW_027332225.1	Gnomon	exon	6416327	6419376	.	-	.	gene_id "LOC140749191"; transcript_id "XM_073082237.1"; db_xref "GeneID:140749191"; db_xref "GenBank:XM_073082237.1"; experiment "COORDINATES: polyA evidence [ECO:0006239]"; gene "LOC140749191"; model_evidence "Supporting evidence includes similarity to: 15 Proteins"; product "regulator of nonsense transcripts 1 homolog"; transcript_biotype "mRNA"; exon_number "10";
NW_027332225.1	Gnomon	CDS	6427719	6427898	.	-	0	gene_id "LOC140749191"; transcript_id "XM_073082237.1"; db_xref "GeneID:140749191"; db_xref "GenBank:XP_072938338.1"; gbkey "CDS"; gene "LOC140749191"; product "regulator of nonsense transcripts 1 homolog"; protein_id "XP_072938338.1"; exon_number "1";
NW_027332225.1	Gnomon	CDS	6427443	6427630	.	-	0	gene_id "LOC140749191"; transcript_id "XM_073082237.1"; db_xref "GeneID:140749191"; db_xref "GenBank:XP_072938338.1"; gbkey "CDS"; gene "LOC140749191"; product "regulator of nonsense transcripts 1 homolog"; protein_id "XP_072938338.1"; exon_number "2";
NW_027332225.1	Gnomon	CDS	6426516	6426716	.	-	1	gene_id "LOC140749191"; transcript_id "XM_073082237.1"; db_xref "GeneID:140749191"; db_xref "GenBank:XP_072938338.1"; gbkey "CDS"; gene "LOC140749191"; product "regulator of nonsense transcripts 1 homolog"; protein_id "XP_072938338.1"; exon_number "3";
NW_027332225.1	Gnomon	CDS	6426067	6426137	.	-	1	gene_id "LOC140749191"; transcript_id "XM_073082237.1"; db_xref "GeneID:140749191"; db_xref "GenBank:XP_072938338.1"; gbkey "CDS"; gene "LOC140749191"; product "regulator of nonsense transcripts 1 homolog"; protein_id "XP_072938338.1"; exon_number "4";
NW_027332225.1	Gnomon	CDS	6425420	6425487	.	-	2	gene_id "LOC140749191"; transcript_id "XM_073082237.1"; db_xref "GeneID:140749191"; db_xref "GenBank:XP_072938338.1"; gbkey "CDS"; gene "LOC140749191"; product "regulator of nonsense transcripts 1 homolog"; protein_id "XP_072938338.1"; exon_number "5";
NW_027332225.1	Gnomon	CDS	6425104	6425219	.	-	0	gene_id "LOC140749191"; transcript_id "XM_073082237.1"; db_xref "GeneID:140749191"; db_xref "GenBank:XP_072938338.1"; gbkey "CDS"; gene "LOC140749191"; product "regulator of nonsense transcripts 1 homolog"; protein_id "XP_072938338.1"; exon_number "6";
NW_027332225.1	Gnomon	CDS	6424733	6424942	.	-	1	gene_id "LOC140749191"; transcript_id "XM_073082237.1"; db_xref "GeneID:140749191"; db_xref "GenBank:XP_072938338.1"; gbkey "CDS"; gene "LOC140749191"; product "regulator of nonsense transcripts 1 homolog"; protein_id "XP_072938338.1"; exon_number "7";
NW_027332225.1	Gnomon	CDS	6424087	6424257	.	-	1	gene_id "LOC140749191"; transcript_id "XM_073082237.1"; db_xref "GeneID:140749191"; db_xref "GenBank:XP_072938338.1"; gbkey "CDS"; gene "LOC140749191"; product "regulator of nonsense transcripts 1 homolog"; protein_id "XP_072938338.1"; exon_number "8";
NW_027332225.1	Gnomon	CDS	6419934	6420093	.	-	1	gene_id "LOC140749191"; transcript_id "XM_073082237.1"; db_xref "GeneID:140749191"; db_xref "GenBank:XP_072938338.1"; gbkey "CDS"; gene "LOC140749191"; product "regulator of nonsense transcripts 1 homolog"; protein_id "XP_072938338.1"; exon_number "9";
NW_027332225.1	Gnomon	CDS	6417643	6419376	.	-	0	gene_id "LOC140749191"; transcript_id "XM_073082237.1"; db_xref "GeneID:140749191"; db_xref "GenBank:XP_072938338.1"; gbkey "CDS"; gene "LOC140749191"; product "regulator of nonsense transcripts 1 homolog"; protein_id "XP_072938338.1"; exon_number "10";
NW_027332225.1	Gnomon	start_codon	6427896	6427898	.	-	0	gene_id "LOC140749191"; transcript_id "XM_073082237.1"; db_xref "GeneID:140749191"; db_xref "GenBank:XP_072938338.1"; gbkey "CDS"; gene "LOC140749191"; product "regulator of nonsense transcripts 1 homolog"; protein_id "XP_072938338.1"; exon_number "1";
NW_027332225.1	Gnomon	stop_codon	6417640	6417642	.	-	0	gene_id "LOC140749191"; transcript_id "XM_073082237.1"; db_xref "GeneID:140749191"; db_xref "GenBank:XP_072938338.1"; gbkey "CDS"; gene "LOC140749191"; product "regulator of nonsense transcripts 1 homolog"; protein_id "XP_072938338.1"; exon_number "10";
NW_027332225.1	Gnomon	gene	6476619	6525926	.	+	.	gene_id "AdamTS-B"; transcript_id ""; db_xref "GeneID:140749230"; description "ADAM metallopeptidase with thrombospondin type 1 motif B"; gbkey "Gene"; gene "AdamTS-B"; gene_biotype "protein_coding";
NW_027332225.1	Gnomon	transcript	6476619	6525926	.	+	.	gene_id "AdamTS-B"; transcript_id "XM_073082278.1"; db_xref "GeneID:140749230"; db_xref "GenBank:XM_073082278.1"; experiment "COORDINATES: polyA evidence [ECO:0006239]"; gbkey "mRNA"; gene "AdamTS-B"; model_evidence "Supporting evidence includes similarity to: 5 Proteins"; product "ADAM metallopeptidase with thrombospondin type 1 motif B"; transcript_biotype "mRNA";
NW_027332225.1	Gnomon	exon	6476619	6476865	.	+	.	gene_id "AdamTS-B"; transcript_id "XM_073082278.1"; db_xref "GeneID:140749230"; db_xref "GenBank:XM_073082278.1"; experiment "COORDINATES: polyA evidence [ECO:0006239]"; gene "AdamTS-B"; model_evidence "Supporting evidence includes similarity to: 5 Proteins"; product "ADAM metallopeptidase with thrombospondin type 1 motif B"; transcript_biotype "mRNA"; exon_number "1";
NW_027332225.1	Gnomon	exon	6484450	6484669	.	+	.	gene_id "AdamTS-B"; transcript_id "XM_073082278.1"; db_xref "GeneID:140749230"; db_xref "GenBank:XM_073082278.1"; experiment "COORDINATES: polyA evidence [ECO:0006239]"; gene "AdamTS-B"; model_evidence "Supporting evidence includes similarity to: 5 Proteins"; product "ADAM metallopeptidase with thrombospondin type 1 motif B"; transcript_biotype "mRNA"; exon_number "2";
NW_027332225.1	Gnomon	exon	6497480	6497642	.	+	.	gene_id "AdamTS-B"; transcript_id "XM_073082278.1"; db_xref "GeneID:140749230"; db_xref "GenBank:XM_073082278.1"; experiment "COORDINATES: polyA evidence [ECO:0006239]"; gene "AdamTS-B"; model_evidence "Supporting evidence includes similarity to: 5 Proteins"; product "ADAM metallopeptidase with thrombospondin type 1 motif B"; transcript_biotype "mRNA"; exon_number "3";
NW_027332225.1	Gnomon	exon	6503018	6503638	.	+	.	gene_id "AdamTS-B"; transcript_id "XM_073082278.1"; db_xref "GeneID:140749230"; db_xref "GenBank:XM_073082278.1"; experiment "COORDINATES: polyA evidence [ECO:0006239]"; gene "AdamTS-B"; model_evidence "Supporting evidence includes similarity to: 5 Proteins"; product "ADAM metallopeptidase with thrombospondin type 1 motif B"; transcript_biotype "mRNA"; exon_number "4";
NW_027332225.1	Gnomon	exon	6503936	6504118	.	+	.	gene_id "AdamTS-B"; transcript_id "XM_073082278.1"; db_xref "GeneID:140749230"; db_xref "GenBank:XM_073082278.1"; experiment "COORDINATES: polyA evidence [ECO:0006239]"; gene "AdamTS-B"; model_evidence "Supporting evidence includes similarity to: 5 Proteins"; product "ADAM metallopeptidase with thrombospondin type 1 motif B"; transcript_biotype "mRNA"; exon_number "5";
NW_027332225.1	Gnomon	exon	6504204	6504454	.	+	.	gene_id "AdamTS-B"; transcript_id "XM_073082278.1"; db_xref "GeneID:140749230"; db_xref "GenBank:XM_073082278.1"; experiment "COORDINATES: polyA evidence [ECO:0006239]"; gene "AdamTS-B"; model_evidence "Supporting evidence includes similarity to: 5 Proteins"; product "ADAM metallopeptidase with thrombospondin type 1 motif B"; transcript_biotype "mRNA"; exon_number "6";
NW_027332225.1	Gnomon	exon	6510472	6510585	.	+	.	gene_id "AdamTS-B"; transcript_id "XM_073082278.1"; db_xref "GeneID:140749230"; db_xref "GenBank:XM_073082278.1"; experiment "COORDINATES: polyA evidence [ECO:0006239]"; gene "AdamTS-B"; model_evidence "Supporting evidence includes similarity to: 5 Proteins"; product "ADAM metallopeptidase with thrombospondin type 1 motif B"; transcript_biotype "mRNA"; exon_number "7";
NW_027332225.1	Gnomon	exon	6515656	6515802	.	+	.	gene_id "AdamTS-B"; transcript_id "XM_073082278.1"; db_xref "GeneID:140749230"; db_xref "GenBank:XM_073082278.1"; experiment "COORDINATES: polyA evidence [ECO:0006239]"; gene "AdamTS-B"; model_evidence "Supporting evidence includes similarity to: 5 Proteins"; product "ADAM metallopeptidase with thrombospondin type 1 motif B"; transcript_biotype "mRNA"; exon_number "8";
NW_027332225.1	Gnomon	exon	6518154	6518224	.	+	.	gene_id "AdamTS-B"; transcript_id "XM_073082278.1"; db_xref "GeneID:140749230"; db_xref "GenBank:XM_073082278.1"; experiment "COORDINATES: polyA evidence [ECO:0006239]"; gene "AdamTS-B"; model_evidence "Supporting evidence includes similarity to: 5 Proteins"; product "ADAM metallopeptidase with thrombospondin type 1 motif B"; transcript_biotype "mRNA"; exon_number "9";
NW_027332225.1	Gnomon	exon	6518611	6518777	.	+	.	gene_id "AdamTS-B"; transcript_id "XM_073082278.1"; db_xref "GeneID:140749230"; db_xref "GenBank:XM_073082278.1"; experiment "COORDINATES: polyA evidence [ECO:0006239]"; gene "AdamTS-B"; model_evidence "Supporting evidence includes similarity to: 5 Proteins"; product "ADAM metallopeptidase with thrombospondin type 1 motif B"; transcript_biotype "mRNA"; exon_number "10";
NW_027332225.1	Gnomon	exon	6519407	6519594	.	+	.	gene_id "AdamTS-B"; transcript_id "XM_073082278.1"; db_xref "GeneID:140749230"; db_xref "GenBank:XM_073082278.1"; experiment "COORDINATES: polyA evidence [ECO:0006239]"; gene "AdamTS-B"; model_evidence "Supporting evidence includes similarity to: 5 Proteins"; product "ADAM metallopeptidase with thrombospondin type 1 motif B"; transcript_biotype "mRNA"; exon_number "11";
NW_027332225.1	Gnomon	exon	6520041	6520171	.	+	.	gene_id "AdamTS-B"; transcript_id "XM_073082278.1"; db_xref "GeneID:140749230"; db_xref "GenBank:XM_073082278.1"; experiment "COORDINATES: polyA evidence [ECO:0006239]"; gene "AdamTS-B"; model_evidence "Supporting evidence includes similarity to: 5 Proteins"; product "ADAM metallopeptidase with thrombospondin type 1 motif B"; transcript_biotype "mRNA"; exon_number "12";
NW_027332225.1	Gnomon	exon	6520416	6520544	.	+	.	gene_id "AdamTS-B"; transcript_id "XM_073082278.1"; db_xref "GeneID:140749230"; db_xref "GenBank:XM_073082278.1"; experiment "COORDINATES: polyA evidence [ECO:0006239]"; gene "AdamTS-B"; model_evidence "Supporting evidence includes similarity to: 5 Proteins"; product "ADAM metallopeptidase with thrombospondin type 1 motif B"; transcript_biotype "mRNA"; exon_number "13";
NW_027332225.1	Gnomon	exon	6521666	6521814	.	+	.	gene_id "AdamTS-B"; transcript_id "XM_073082278.1"; db_xref "GeneID:140749230"; db_xref "GenBank:XM_073082278.1"; experiment "COORDINATES: polyA evidence [ECO:0006239]"; gene "AdamTS-B"; model_evidence "Supporting evidence includes similarity to: 5 Proteins"; product "ADAM metallopeptidase with thrombospondin type 1 motif B"; transcript_biotype "mRNA"; exon_number "14";
NW_027332225.1	Gnomon	exon	6521992	6522107	.	+	.	gene_id "AdamTS-B"; transcript_id "XM_073082278.1"; db_xref "GeneID:140749230"; db_xref "GenBank:XM_073082278.1"; experiment "COORDINATES: polyA evidence [ECO:0006239]"; gene "AdamTS-B"; model_evidence "Supporting evidence includes similarity to: 5 Proteins"; product "ADAM metallopeptidase with thrombospondin type 1 motif B"; transcript_biotype "mRNA"; exon_number "15";
NW_027332225.1	Gnomon	exon	6522193	6522307	.	+	.	gene_id "AdamTS-B"; transcript_id "XM_073082278.1"; db_xref "GeneID:140749230"; db_xref "GenBank:XM_073082278.1"; experiment "COORDINATES: polyA evidence [ECO:0006239]"; gene "AdamTS-B"; model_evidence "Supporting evidence includes similarity to: 5 Proteins"; product "ADAM metallopeptidase with thrombospondin type 1 motif B"; transcript_biotype "mRNA"; exon_number "16";
NW_027332225.1	Gnomon	exon	6522930	6523104	.	+	.	gene_id "AdamTS-B"; transcript_id "XM_073082278.1"; db_xref "GeneID:140749230"; db_xref "GenBank:XM_073082278.1"; experiment "COORDINATES: polyA evidence [ECO:0006239]"; gene "AdamTS-B"; model_evidence "Supporting evidence includes similarity to: 5 Proteins"; product "ADAM metallopeptidase with thrombospondin type 1 motif B"; transcript_biotype "mRNA"; exon_number "17";
NW_027332225.1	Gnomon	exon	6523880	6524013	.	+	.	gene_id "AdamTS-B"; transcript_id "XM_073082278.1"; db_xref "GeneID:140749230"; db_xref "GenBank:XM_073082278.1"; experiment "COORDINATES: polyA evidence [ECO:0006239]"; gene "AdamTS-B"; model_evidence "Supporting evidence includes similarity to: 5 Proteins"; product "ADAM metallopeptidase with thrombospondin type 1 motif B"; transcript_biotype "mRNA"; exon_number "18";
NW_027332225.1	Gnomon	exon	6524293	6525926	.	+	.	gene_id "AdamTS-B"; transcript_id "XM_073082278.1"; db_xref "GeneID:140749230"; db_xref "GenBank:XM_073082278.1"; experiment "COORDINATES: polyA evidence [ECO:0006239]"; gene "AdamTS-B"; model_evidence "Supporting evidence includes similarity to: 5 Proteins"; product "ADAM metallopeptidase with thrombospondin type 1 motif B"; transcript_biotype "mRNA"; exon_number "19";
NW_027332225.1	Gnomon	CDS	6476706	6476865	.	+	0	gene_id "AdamTS-B"; transcript_id "XM_073082278.1"; db_xref "GeneID:140749230"; db_xref "GenBank:XP_072938379.1"; gbkey "CDS"; gene "AdamTS-B"; product "A disintegrin and metalloproteinase with thrombospondin motifs 7"; protein_id "XP_072938379.1"; exon_number "1";
NW_027332225.1	Gnomon	CDS	6484450	6484669	.	+	2	gene_id "AdamTS-B"; transcript_id "XM_073082278.1"; db_xref "GeneID:140749230"; db_xref "GenBank:XP_072938379.1"; gbkey "CDS"; gene "AdamTS-B"; product "A disintegrin and metalloproteinase with thrombospondin motifs 7"; protein_id "XP_072938379.1"; exon_number "2";
NW_027332225.1	Gnomon	CDS	6497480	6497642	.	+	1	gene_id "AdamTS-B"; transcript_id "XM_073082278.1"; db_xref "GeneID:140749230"; db_xref "GenBank:XP_072938379.1"; gbkey "CDS"; gene "AdamTS-B"; product "A disintegrin and metalloproteinase with thrombospondin motifs 7"; protein_id "XP_072938379.1"; exon_number "3";
NW_027332225.1	Gnomon	CDS	6503018	6503638	.	+	0	gene_id "AdamTS-B"; transcript_id "XM_073082278.1"; db_xref "GeneID:140749230"; db_xref "GenBank:XP_072938379.1"; gbkey "CDS"; gene "AdamTS-B"; product "A disintegrin and metalloproteinase with thrombospondin motifs 7"; protein_id "XP_072938379.1"; exon_number "4";
NW_027332225.1	Gnomon	CDS	6503936	6504118	.	+	0	gene_id "AdamTS-B"; transcript_id "XM_073082278.1"; db_xref "GeneID:140749230"; db_xref "GenBank:XP_072938379.1"; gbkey "CDS"; gene "AdamTS-B"; product "A disintegrin and metalloproteinase with thrombospondin motifs 7"; protein_id "XP_072938379.1"; exon_number "5";
NW_027332225.1	Gnomon	CDS	6504204	6504454	.	+	0	gene_id "AdamTS-B"; transcript_id "XM_073082278.1"; db_xref "GeneID:140749230"; db_xref "GenBank:XP_072938379.1"; gbkey "CDS"; gene "AdamTS-B"; product "A disintegrin and metalloproteinase with thrombospondin motifs 7"; protein_id "XP_072938379.1"; exon_number "6";
NW_027332225.1	Gnomon	CDS	6510472	6510585	.	+	1	gene_id "AdamTS-B"; transcript_id "XM_073082278.1"; db_xref "GeneID:140749230"; db_xref "GenBank:XP_072938379.1"; gbkey "CDS"; gene "AdamTS-B"; product "A disintegrin and metalloproteinase with thrombospondin motifs 7"; protein_id "XP_072938379.1"; exon_number "7";
NW_027332225.1	Gnomon	CDS	6515656	6515802	.	+	1	gene_id "AdamTS-B"; transcript_id "XM_073082278.1"; db_xref "GeneID:140749230"; db_xref "GenBank:XP_072938379.1"; gbkey "CDS"; gene "AdamTS-B"; product "A disintegrin and metalloproteinase with thrombospondin motifs 7"; protein_id "XP_072938379.1"; exon_number "8";
NW_027332225.1	Gnomon	CDS	6518154	6518224	.	+	1	gene_id "AdamTS-B"; transcript_id "XM_073082278.1"; db_xref "GeneID:140749230"; db_xref "GenBank:XP_072938379.1"; gbkey "CDS"; gene "AdamTS-B"; product "A disintegrin and metalloproteinase with thrombospondin motifs 7"; protein_id "XP_072938379.1"; exon_number "9";
NW_027332225.1	Gnomon	CDS	6518611	6518777	.	+	2	gene_id "AdamTS-B"; transcript_id "XM_073082278.1"; db_xref "GeneID:140749230"; db_xref "GenBank:XP_072938379.1"; gbkey "CDS"; gene "AdamTS-B"; product "A disintegrin and metalloproteinase with thrombospondin motifs 7"; protein_id "XP_072938379.1"; exon_number "10";
NW_027332225.1	Gnomon	CDS	6519407	6519594	.	+	0	gene_id "AdamTS-B"; transcript_id "XM_073082278.1"; db_xref "GeneID:140749230"; db_xref "GenBank:XP_072938379.1"; gbkey "CDS"; gene "AdamTS-B"; product "A disintegrin and metalloproteinase with thrombospondin motifs 7"; protein_id "XP_072938379.1"; exon_number "11";
NW_027332225.1	Gnomon	CDS	6520041	6520171	.	+	1	gene_id "AdamTS-B"; transcript_id "XM_073082278.1"; db_xref "GeneID:140749230"; db_xref "GenBank:XP_072938379.1"; gbkey "CDS"; gene "AdamTS-B"; product "A disintegrin and metalloproteinase with thrombospondin motifs 7"; protein_id "XP_072938379.1"; exon_number "12";
NW_027332225.1	Gnomon	CDS	6520416	6520544	.	+	2	gene_id "AdamTS-B"; transcript_id "XM_073082278.1"; db_xref "GeneID:140749230"; db_xref "GenBank:XP_072938379.1"; gbkey "CDS"; gene "AdamTS-B"; product "A disintegrin and metalloproteinase with thrombospondin motifs 7"; protein_id "XP_072938379.1"; exon_number "13";
NW_027332225.1	Gnomon	CDS	6521666	6521814	.	+	2	gene_id "AdamTS-B"; transcript_id "XM_073082278.1"; db_xref "GeneID:140749230"; db_xref "GenBank:XP_072938379.1"; gbkey "CDS"; gene "AdamTS-B"; product "A disintegrin and metalloproteinase with thrombospondin motifs 7"; protein_id "XP_072938379.1"; exon_number "14";
NW_027332225.1	Gnomon	CDS	6521992	6522107	.	+	0	gene_id "AdamTS-B"; transcript_id "XM_073082278.1"; db_xref "GeneID:140749230"; db_xref "GenBank:XP_072938379.1"; gbkey "CDS"; gene "AdamTS-B"; product "A disintegrin and metalloproteinase with thrombospondin motifs 7"; protein_id "XP_072938379.1"; exon_number "15";
NW_027332225.1	Gnomon	CDS	6522193	6522307	.	+	1	gene_id "AdamTS-B"; transcript_id "XM_073082278.1"; db_xref "GeneID:140749230"; db_xref "GenBank:XP_072938379.1"; gbkey "CDS"; gene "AdamTS-B"; product "A disintegrin and metalloproteinase with thrombospondin motifs 7"; protein_id "XP_072938379.1"; exon_number "16";
NW_027332225.1	Gnomon	CDS	6522930	6523104	.	+	0	gene_id "AdamTS-B"; transcript_id "XM_073082278.1"; db_xref "GeneID:140749230"; db_xref "GenBank:XP_072938379.1"; gbkey "CDS"; gene "AdamTS-B"; product "A disintegrin and metalloproteinase with thrombospondin motifs 7"; protein_id "XP_072938379.1"; exon_number "17";
NW_027332225.1	Gnomon	CDS	6523880	6524013	.	+	2	gene_id "AdamTS-B"; transcript_id "XM_073082278.1"; db_xref "GeneID:140749230"; db_xref "GenBank:XP_072938379.1"; gbkey "CDS"; gene "AdamTS-B"; product "A disintegrin and metalloproteinase with thrombospondin motifs 7"; protein_id "XP_072938379.1"; exon_number "18";
NW_027332225.1	Gnomon	CDS	6524293	6524424	.	+	0	gene_id "AdamTS-B"; transcript_id "XM_073082278.1"; db_xref "GeneID:140749230"; db_xref "GenBank:XP_072938379.1"; gbkey "CDS"; gene "AdamTS-B"; product "A disintegrin and metalloproteinase with thrombospondin motifs 7"; protein_id "XP_072938379.1"; exon_number "19";
NW_027332225.1	Gnomon	start_codon	6476706	6476708	.	+	0	gene_id "AdamTS-B"; transcript_id "XM_073082278.1"; db_xref "GeneID:140749230"; db_xref "GenBank:XP_072938379.1"; gbkey "CDS"; gene "AdamTS-B"; product "A disintegrin and metalloproteinase with thrombospondin motifs 7"; protein_id "XP_072938379.1"; exon_number "1";
NW_027332225.1	Gnomon	stop_codon	6524425	6524427	.	+	0	gene_id "AdamTS-B"; transcript_id "XM_073082278.1"; db_xref "GeneID:140749230"; db_xref "GenBank:XP_072938379.1"; gbkey "CDS"; gene "AdamTS-B"; product "A disintegrin and metalloproteinase with thrombospondin motifs 7"; protein_id "XP_072938379.1"; exon_number "19";
NW_027332225.1	Gnomon	gene	6526683	6530348	.	-	.	gene_id "LOC140749228"; transcript_id ""; db_xref "GeneID:140749228"; description "G kinase-anchoring protein 1-like"; gbkey "Gene"; gene "LOC140749228"; gene_biotype "protein_coding";
NW_027332225.1	Gnomon	transcript	6526683	6530348	.	-	.	gene_id "LOC140749228"; transcript_id "XM_073082276.1"; db_xref "GeneID:140749228"; db_xref "GenBank:XM_073082276.1"; experiment "COORDINATES: polyA evidence [ECO:0006239]"; gbkey "mRNA"; gene "LOC140749228"; model_evidence "Supporting evidence includes similarity to: 4 Proteins"; product "G kinase-anchoring protein 1-like"; transcript_biotype "mRNA";
NW_027332225.1	Gnomon	exon	6530192	6530348	.	-	.	gene_id "LOC140749228"; transcript_id "XM_073082276.1"; db_xref "GeneID:140749228"; db_xref "GenBank:XM_073082276.1"; experiment "COORDINATES: polyA evidence [ECO:0006239]"; gene "LOC140749228"; model_evidence "Supporting evidence includes similarity to: 4 Proteins"; product "G kinase-anchoring protein 1-like"; transcript_biotype "mRNA"; exon_number "1";
NW_027332225.1	Gnomon	exon	6529851	6530016	.	-	.	gene_id "LOC140749228"; transcript_id "XM_073082276.1"; db_xref "GeneID:140749228"; db_xref "GenBank:XM_073082276.1"; experiment "COORDINATES: polyA evidence [ECO:0006239]"; gene "LOC140749228"; model_evidence "Supporting evidence includes similarity to: 4 Proteins"; product "G kinase-anchoring protein 1-like"; transcript_biotype "mRNA"; exon_number "2";
NW_027332225.1	Gnomon	exon	6528978	6529100	.	-	.	gene_id "LOC140749228"; transcript_id "XM_073082276.1"; db_xref "GeneID:140749228"; db_xref "GenBank:XM_073082276.1"; experiment "COORDINATES: polyA evidence [ECO:0006239]"; gene "LOC140749228"; model_evidence "Supporting evidence includes similarity to: 4 Proteins"; product "G kinase-anchoring protein 1-like"; transcript_biotype "mRNA"; exon_number "3";
NW_027332225.1	Gnomon	exon	6528421	6528598	.	-	.	gene_id "LOC140749228"; transcript_id "XM_073082276.1"; db_xref "GeneID:140749228"; db_xref "GenBank:XM_073082276.1"; experiment "COORDINATES: polyA evidence [ECO:0006239]"; gene "LOC140749228"; model_evidence "Supporting evidence includes similarity to: 4 Proteins"; product "G kinase-anchoring protein 1-like"; transcript_biotype "mRNA"; exon_number "4";
NW_027332225.1	Gnomon	exon	6527903	6528202	.	-	.	gene_id "LOC140749228"; transcript_id "XM_073082276.1"; db_xref "GeneID:140749228"; db_xref "GenBank:XM_073082276.1"; experiment "COORDINATES: polyA evidence [ECO:0006239]"; gene "LOC140749228"; model_evidence "Supporting evidence includes similarity to: 4 Proteins"; product "G kinase-anchoring protein 1-like"; transcript_biotype "mRNA"; exon_number "5";
NW_027332225.1	Gnomon	exon	6527329	6527483	.	-	.	gene_id "LOC140749228"; transcript_id "XM_073082276.1"; db_xref "GeneID:140749228"; db_xref "GenBank:XM_073082276.1"; experiment "COORDINATES: polyA evidence [ECO:0006239]"; gene "LOC140749228"; model_evidence "Supporting evidence includes similarity to: 4 Proteins"; product "G kinase-anchoring protein 1-like"; transcript_biotype "mRNA"; exon_number "6";
NW_027332225.1	Gnomon	exon	6526683	6527237	.	-	.	gene_id "LOC140749228"; transcript_id "XM_073082276.1"; db_xref "GeneID:140749228"; db_xref "GenBank:XM_073082276.1"; experiment "COORDINATES: polyA evidence [ECO:0006239]"; gene "LOC140749228"; model_evidence "Supporting evidence includes similarity to: 4 Proteins"; product "G kinase-anchoring protein 1-like"; transcript_biotype "mRNA"; exon_number "7";
NW_027332225.1	Gnomon	CDS	6529851	6530015	.	-	0	gene_id "LOC140749228"; transcript_id "XM_073082276.1"; db_xref "GeneID:140749228"; db_xref "GenBank:XP_072938377.1"; gbkey "CDS"; gene "LOC140749228"; product "G kinase-anchoring protein 1-like"; protein_id "XP_072938377.1"; exon_number "2";
NW_027332225.1	Gnomon	CDS	6528978	6529100	.	-	0	gene_id "LOC140749228"; transcript_id "XM_073082276.1"; db_xref "GeneID:140749228"; db_xref "GenBank:XP_072938377.1"; gbkey "CDS"; gene "LOC140749228"; product "G kinase-anchoring protein 1-like"; protein_id "XP_072938377.1"; exon_number "3";
NW_027332225.1	Gnomon	CDS	6528421	6528598	.	-	0	gene_id "LOC140749228"; transcript_id "XM_073082276.1"; db_xref "GeneID:140749228"; db_xref "GenBank:XP_072938377.1"; gbkey "CDS"; gene "LOC140749228"; product "G kinase-anchoring protein 1-like"; protein_id "XP_072938377.1"; exon_number "4";
NW_027332225.1	Gnomon	CDS	6527903	6528202	.	-	2	gene_id "LOC140749228"; transcript_id "XM_073082276.1"; db_xref "GeneID:140749228"; db_xref "GenBank:XP_072938377.1"; gbkey "CDS"; gene "LOC140749228"; product "G kinase-anchoring protein 1-like"; protein_id "XP_072938377.1"; exon_number "5";
NW_027332225.1	Gnomon	CDS	6527329	6527483	.	-	2	gene_id "LOC140749228"; transcript_id "XM_073082276.1"; db_xref "GeneID:140749228"; db_xref "GenBank:XP_072938377.1"; gbkey "CDS"; gene "LOC140749228"; product "G kinase-anchoring protein 1-like"; protein_id "XP_072938377.1"; exon_number "6";
NW_027332225.1	Gnomon	CDS	6527154	6527237	.	-	0	gene_id "LOC140749228"; transcript_id "XM_073082276.1"; db_xref "GeneID:140749228"; db_xref "GenBank:XP_072938377.1"; gbkey "CDS"; gene "LOC140749228"; product "G kinase-anchoring protein 1-like"; protein_id "XP_072938377.1"; exon_number "7";
NW_027332225.1	Gnomon	start_codon	6530013	6530015	.	-	0	gene_id "LOC140749228"; transcript_id "XM_073082276.1"; db_xref "GeneID:140749228"; db_xref "GenBank:XP_072938377.1"; gbkey "CDS"; gene "LOC140749228"; product "G kinase-anchoring protein 1-like"; protein_id "XP_072938377.1"; exon_number "2";
NW_027332225.1	Gnomon	stop_codon	6527151	6527153	.	-	0	gene_id "LOC140749228"; transcript_id "XM_073082276.1"; db_xref "GeneID:140749228"; db_xref "GenBank:XP_072938377.1"; gbkey "CDS"; gene "LOC140749228"; product "G kinase-anchoring protein 1-like"; protein_id "XP_072938377.1"; exon_number "7";
NW_027332225.1	Gnomon	gene	6532116	6533827	.	+	.	gene_id "LOC140749231"; transcript_id ""; db_xref "GeneID:140749231"; description "uncharacterized LOC140749231"; gbkey "Gene"; gene "LOC140749231"; gene_biotype "lncRNA";
NW_027332225.1	Gnomon	transcript	6532116	6533827	.	+	.	gene_id "LOC140749231"; transcript_id "XR_012103036.1"; db_xref "GeneID:140749231"; db_xref "GenBank:XR_012103036.1"; experiment "COORDINATES: polyA evidence [ECO:0006239]"; gbkey "ncRNA"; gene "LOC140749231"; product "uncharacterized lncRNA, transcript variant X1"; transcript_biotype "lnc_RNA";
NW_027332225.1	Gnomon	exon	6532116	6533129	.	+	.	gene_id "LOC140749231"; transcript_id "XR_012103036.1"; db_xref "GeneID:140749231"; db_xref "GenBank:XR_012103036.1"; experiment "COORDINATES: polyA evidence [ECO:0006239]"; gene "LOC140749231"; product "uncharacterized lncRNA, transcript variant X1"; transcript_biotype "lnc_RNA"; exon_number "1";
NW_027332225.1	Gnomon	exon	6533277	6533423	.	+	.	gene_id "LOC140749231"; transcript_id "XR_012103036.1"; db_xref "GeneID:140749231"; db_xref "GenBank:XR_012103036.1"; experiment "COORDINATES: polyA evidence [ECO:0006239]"; gene "LOC140749231"; product "uncharacterized lncRNA, transcript variant X1"; transcript_biotype "lnc_RNA"; exon_number "2";
NW_027332225.1	Gnomon	exon	6533723	6533827	.	+	.	gene_id "LOC140749231"; transcript_id "XR_012103036.1"; db_xref "GeneID:140749231"; db_xref "GenBank:XR_012103036.1"; experiment "COORDINATES: polyA evidence [ECO:0006239]"; gene "LOC140749231"; product "uncharacterized lncRNA, transcript variant X1"; transcript_biotype "lnc_RNA"; exon_number "3";
NW_027332225.1	Gnomon	transcript	6532116	6533827	.	+	.	gene_id "LOC140749231"; transcript_id "XR_012103037.1"; db_xref "GeneID:140749231"; db_xref "GenBank:XR_012103037.1"; experiment "COORDINATES: polyA evidence [ECO:0006239]"; gbkey "ncRNA"; gene "LOC140749231"; product "uncharacterized lncRNA, transcript variant X2"; transcript_biotype "lnc_RNA";
NW_027332225.1	Gnomon	exon	6532116	6532527	.	+	.	gene_id "LOC140749231"; transcript_id "XR_012103037.1"; db_xref "GeneID:140749231"; db_xref "GenBank:XR_012103037.1"; experiment "COORDINATES: polyA evidence [ECO:0006239]"; gene "LOC140749231"; product "uncharacterized lncRNA, transcript variant X2"; transcript_biotype "lnc_RNA"; exon_number "1";
NW_027332225.1	Gnomon	exon	6532951	6533129	.	+	.	gene_id "LOC140749231"; transcript_id "XR_012103037.1"; db_xref "GeneID:140749231"; db_xref "GenBank:XR_012103037.1"; experiment "COORDINATES: polyA evidence [ECO:0006239]"; gene "LOC140749231"; product "uncharacterized lncRNA, transcript variant X2"; transcript_biotype "lnc_RNA"; exon_number "2";
NW_027332225.1	Gnomon	exon	6533277	6533423	.	+	.	gene_id "LOC140749231"; transcript_id "XR_012103037.1"; db_xref "GeneID:140749231"; db_xref "GenBank:XR_012103037.1"; experiment "COORDINATES: polyA evidence [ECO:0006239]"; gene "LOC140749231"; product "uncharacterized lncRNA, transcript variant X2"; transcript_biotype "lnc_RNA"; exon_number "3";
NW_027332225.1	Gnomon	exon	6533723	6533827	.	+	.	gene_id "LOC140749231"; transcript_id "XR_012103037.1"; db_xref "GeneID:140749231"; db_xref "GenBank:XR_012103037.1"; experiment "COORDINATES: polyA evidence [ECO:0006239]"; gene "LOC140749231"; product "uncharacterized lncRNA, transcript variant X2"; transcript_biotype "lnc_RNA"; exon_number "4";
NW_027332225.1	Gnomon	gene	6534658	6537167	.	+	.	gene_id "Lrr47"; transcript_id ""; db_xref "GeneID:140749226"; description "Leucine-rich repeat 47"; gbkey "Gene"; gene "Lrr47"; gene_biotype "protein_coding";
NW_027332225.1	Gnomon	transcript	6534658	6537167	.	+	.	gene_id "Lrr47"; transcript_id "XM_073082274.1"; db_xref "GeneID:140749226"; db_xref "GenBank:XM_073082274.1"; experiment "COORDINATES: polyA evidence [ECO:0006239]"; gbkey "mRNA"; gene "Lrr47"; model_evidence "Supporting evidence includes similarity to: 7 Proteins"; product "Leucine-rich repeat 47"; transcript_biotype "mRNA";
NW_027332225.1	Gnomon	exon	6534658	6535369	.	+	.	gene_id "Lrr47"; transcript_id "XM_073082274.1"; db_xref "GeneID:140749226"; db_xref "GenBank:XM_073082274.1"; experiment "COORDINATES: polyA evidence [ECO:0006239]"; gene "Lrr47"; model_evidence "Supporting evidence includes similarity to: 7 Proteins"; product "Leucine-rich repeat 47"; transcript_biotype "mRNA"; exon_number "1";
NW_027332225.1	Gnomon	exon	6535532	6535623	.	+	.	gene_id "Lrr47"; transcript_id "XM_073082274.1"; db_xref "GeneID:140749226"; db_xref "GenBank:XM_073082274.1"; experiment "COORDINATES: polyA evidence [ECO:0006239]"; gene "Lrr47"; model_evidence "Supporting evidence includes similarity to: 7 Proteins"; product "Leucine-rich repeat 47"; transcript_biotype "mRNA"; exon_number "2";
NW_027332225.1	Gnomon	exon	6536212	6536366	.	+	.	gene_id "Lrr47"; transcript_id "XM_073082274.1"; db_xref "GeneID:140749226"; db_xref "GenBank:XM_073082274.1"; experiment "COORDINATES: polyA evidence [ECO:0006239]"; gene "Lrr47"; model_evidence "Supporting evidence includes similarity to: 7 Proteins"; product "Leucine-rich repeat 47"; transcript_biotype "mRNA"; exon_number "3";
NW_027332225.1	Gnomon	exon	6536662	6537167	.	+	.	gene_id "Lrr47"; transcript_id "XM_073082274.1"; db_xref "GeneID:140749226"; db_xref "GenBank:XM_073082274.1"; experiment "COORDINATES: polyA evidence [ECO:0006239]"; gene "Lrr47"; model_evidence "Supporting evidence includes similarity to: 7 Proteins"; product "Leucine-rich repeat 47"; transcript_biotype "mRNA"; exon_number "4";
NW_027332225.1	Gnomon	CDS	6534796	6535369	.	+	0	gene_id "Lrr47"; transcript_id "XM_073082274.1"; db_xref "GeneID:140749226"; db_xref "GenBank:XP_072938375.1"; gbkey "CDS"; gene "Lrr47"; product "leucine-rich repeat protein 1"; protein_id "XP_072938375.1"; exon_number "1";
NW_027332225.1	Gnomon	CDS	6535532	6535623	.	+	2	gene_id "Lrr47"; transcript_id "XM_073082274.1"; db_xref "GeneID:140749226"; db_xref "GenBank:XP_072938375.1"; gbkey "CDS"; gene "Lrr47"; product "leucine-rich repeat protein 1"; protein_id "XP_072938375.1"; exon_number "2";
NW_027332225.1	Gnomon	CDS	6536212	6536366	.	+	0	gene_id "Lrr47"; transcript_id "XM_073082274.1"; db_xref "GeneID:140749226"; db_xref "GenBank:XP_072938375.1"; gbkey "CDS"; gene "Lrr47"; product "leucine-rich repeat protein 1"; protein_id "XP_072938375.1"; exon_number "3";
NW_027332225.1	Gnomon	CDS	6536662	6537073	.	+	1	gene_id "Lrr47"; transcript_id "XM_073082274.1"; db_xref "GeneID:140749226"; db_xref "GenBank:XP_072938375.1"; gbkey "CDS"; gene "Lrr47"; product "leucine-rich repeat protein 1"; protein_id "XP_072938375.1"; exon_number "4";
NW_027332225.1	Gnomon	start_codon	6534796	6534798	.	+	0	gene_id "Lrr47"; transcript_id "XM_073082274.1"; db_xref "GeneID:140749226"; db_xref "GenBank:XP_072938375.1"; gbkey "CDS"; gene "Lrr47"; product "leucine-rich repeat protein 1"; protein_id "XP_072938375.1"; exon_number "1";
NW_027332225.1	Gnomon	stop_codon	6537074	6537076	.	+	0	gene_id "Lrr47"; transcript_id "XM_073082274.1"; db_xref "GeneID:140749226"; db_xref "GenBank:XP_072938375.1"; gbkey "CDS"; gene "Lrr47"; product "leucine-rich repeat protein 1"; protein_id "XP_072938375.1"; exon_number "4";
NW_027332225.1	Gnomon	gene	6537249	6543352	.	-	.	gene_id "Elp1"; transcript_id ""; db_xref "GeneID:140749223"; description "elongator complex protein 1"; gbkey "Gene"; gene "Elp1"; gene_biotype "protein_coding";
NW_027332225.1	Gnomon	transcript	6537249	6543352	.	-	.	gene_id "Elp1"; transcript_id "XM_073082269.1"; db_xref "GeneID:140749223"; db_xref "GenBank:XM_073082269.1"; experiment "COORDINATES: polyA evidence [ECO:0006239]"; gbkey "mRNA"; gene "Elp1"; model_evidence "Supporting evidence includes similarity to: 5 Proteins"; product "elongator complex protein 1"; transcript_biotype "mRNA";
NW_027332225.1	Gnomon	exon	6542971	6543352	.	-	.	gene_id "Elp1"; transcript_id "XM_073082269.1"; db_xref "GeneID:140749223"; db_xref "GenBank:XM_073082269.1"; experiment "COORDINATES: polyA evidence [ECO:0006239]"; gene "Elp1"; model_evidence "Supporting evidence includes similarity to: 5 Proteins"; product "elongator complex protein 1"; transcript_biotype "mRNA"; exon_number "1";
NW_027332225.1	Gnomon	exon	6542404	6542626	.	-	.	gene_id "Elp1"; transcript_id "XM_073082269.1"; db_xref "GeneID:140749223"; db_xref "GenBank:XM_073082269.1"; experiment "COORDINATES: polyA evidence [ECO:0006239]"; gene "Elp1"; model_evidence "Supporting evidence includes similarity to: 5 Proteins"; product "elongator complex protein 1"; transcript_biotype "mRNA"; exon_number "2";
NW_027332225.1	Gnomon	exon	6539852	6542297	.	-	.	gene_id "Elp1"; transcript_id "XM_073082269.1"; db_xref "GeneID:140749223"; db_xref "GenBank:XM_073082269.1"; experiment "COORDINATES: polyA evidence [ECO:0006239]"; gene "Elp1"; model_evidence "Supporting evidence includes similarity to: 5 Proteins"; product "elongator complex protein 1"; transcript_biotype "mRNA"; exon_number "3";
NW_027332225.1	Gnomon	exon	6539569	6539735	.	-	.	gene_id "Elp1"; transcript_id "XM_073082269.1"; db_xref "GeneID:140749223"; db_xref "GenBank:XM_073082269.1"; experiment "COORDINATES: polyA evidence [ECO:0006239]"; gene "Elp1"; model_evidence "Supporting evidence includes similarity to: 5 Proteins"; product "elongator complex protein 1"; transcript_biotype "mRNA"; exon_number "4";
NW_027332225.1	Gnomon	exon	6539163	6539379	.	-	.	gene_id "Elp1"; transcript_id "XM_073082269.1"; db_xref "GeneID:140749223"; db_xref "GenBank:XM_073082269.1"; experiment "COORDINATES: polyA evidence [ECO:0006239]"; gene "Elp1"; model_evidence "Supporting evidence includes similarity to: 5 Proteins"; product "elongator complex protein 1"; transcript_biotype "mRNA"; exon_number "5";
NW_027332225.1	Gnomon	exon	6538508	6538712	.	-	.	gene_id "Elp1"; transcript_id "XM_073082269.1"; db_xref "GeneID:140749223"; db_xref "GenBank:XM_073082269.1"; experiment "COORDINATES: polyA evidence [ECO:0006239]"; gene "Elp1"; model_evidence "Supporting evidence includes similarity to: 5 Proteins"; product "elongator complex protein 1"; transcript_biotype "mRNA"; exon_number "6";
NW_027332225.1	Gnomon	exon	6538161	6538311	.	-	.	gene_id "Elp1"; transcript_id "XM_073082269.1"; db_xref "GeneID:140749223"; db_xref "GenBank:XM_073082269.1"; experiment "COORDINATES: polyA evidence [ECO:0006239]"; gene "Elp1"; model_evidence "Supporting evidence includes similarity to: 5 Proteins"; product "elongator complex protein 1"; transcript_biotype "mRNA"; exon_number "7";
NW_027332225.1	Gnomon	exon	6537249	6537631	.	-	.	gene_id "Elp1"; transcript_id "XM_073082269.1"; db_xref "GeneID:140749223"; db_xref "GenBank:XM_073082269.1"; experiment "COORDINATES: polyA evidence [ECO:0006239]"; gene "Elp1"; model_evidence "Supporting evidence includes similarity to: 5 Proteins"; product "elongator complex protein 1"; transcript_biotype "mRNA"; exon_number "8";
NW_027332225.1	Gnomon	CDS	6542971	6543306	.	-	0	gene_id "Elp1"; transcript_id "XM_073082269.1"; db_xref "GeneID:140749223"; db_xref "GenBank:XP_072938370.1"; gbkey "CDS"; gene "Elp1"; product "putative elongator complex protein 1"; protein_id "XP_072938370.1"; exon_number "1";
NW_027332225.1	Gnomon	CDS	6542404	6542626	.	-	0	gene_id "Elp1"; transcript_id "XM_073082269.1"; db_xref "GeneID:140749223"; db_xref "GenBank:XP_072938370.1"; gbkey "CDS"; gene "Elp1"; product "putative elongator complex protein 1"; protein_id "XP_072938370.1"; exon_number "2";
NW_027332225.1	Gnomon	CDS	6539852	6542297	.	-	2	gene_id "Elp1"; transcript_id "XM_073082269.1"; db_xref "GeneID:140749223"; db_xref "GenBank:XP_072938370.1"; gbkey "CDS"; gene "Elp1"; product "putative elongator complex protein 1"; protein_id "XP_072938370.1"; exon_number "3";
NW_027332225.1	Gnomon	CDS	6539569	6539735	.	-	1	gene_id "Elp1"; transcript_id "XM_073082269.1"; db_xref "GeneID:140749223"; db_xref "GenBank:XP_072938370.1"; gbkey "CDS"; gene "Elp1"; product "putative elongator complex protein 1"; protein_id "XP_072938370.1"; exon_number "4";
NW_027332225.1	Gnomon	CDS	6539163	6539379	.	-	2	gene_id "Elp1"; transcript_id "XM_073082269.1"; db_xref "GeneID:140749223"; db_xref "GenBank:XP_072938370.1"; gbkey "CDS"; gene "Elp1"; product "putative elongator complex protein 1"; protein_id "XP_072938370.1"; exon_number "5";
NW_027332225.1	Gnomon	CDS	6538508	6538712	.	-	1	gene_id "Elp1"; transcript_id "XM_073082269.1"; db_xref "GeneID:140749223"; db_xref "GenBank:XP_072938370.1"; gbkey "CDS"; gene "Elp1"; product "putative elongator complex protein 1"; protein_id "XP_072938370.1"; exon_number "6";
NW_027332225.1	Gnomon	CDS	6538161	6538311	.	-	0	gene_id "Elp1"; transcript_id "XM_073082269.1"; db_xref "GeneID:140749223"; db_xref "GenBank:XP_072938370.1"; gbkey "CDS"; gene "Elp1"; product "putative elongator complex protein 1"; protein_id "XP_072938370.1"; exon_number "7";
NW_027332225.1	Gnomon	CDS	6537570	6537631	.	-	2	gene_id "Elp1"; transcript_id "XM_073082269.1"; db_xref "GeneID:140749223"; db_xref "GenBank:XP_072938370.1"; gbkey "CDS"; gene "Elp1"; product "putative elongator complex protein 1"; protein_id "XP_072938370.1"; exon_number "8";
NW_027332225.1	Gnomon	start_codon	6543304	6543306	.	-	0	gene_id "Elp1"; transcript_id "XM_073082269.1"; db_xref "GeneID:140749223"; db_xref "GenBank:XP_072938370.1"; gbkey "CDS"; gene "Elp1"; product "putative elongator complex protein 1"; protein_id "XP_072938370.1"; exon_number "1";
NW_027332225.1	Gnomon	stop_codon	6537567	6537569	.	-	0	gene_id "Elp1"; transcript_id "XM_073082269.1"; db_xref "GeneID:140749223"; db_xref "GenBank:XP_072938370.1"; gbkey "CDS"; gene "Elp1"; product "putative elongator complex protein 1"; protein_id "XP_072938370.1"; exon_number "8";
NW_027332225.1	Gnomon	gene	6544517	6545622	.	+	.	gene_id "LOC140749151"; transcript_id ""; db_xref "GeneID:140749151"; description "uncharacterized LOC140749151"; gbkey "Gene"; gene "LOC140749151"; gene_biotype "lncRNA";
NW_027332225.1	Gnomon	transcript	6544517	6545622	.	+	.	gene_id "LOC140749151"; transcript_id "XR_012103031.1"; db_xref "GeneID:140749151"; db_xref "GenBank:XR_012103031.1"; experiment "COORDINATES: polyA evidence [ECO:0006239]"; gbkey "ncRNA"; gene "LOC140749151"; product "uncharacterized lncRNA"; transcript_biotype "lnc_RNA";
NW_027332225.1	Gnomon	exon	6544517	6544764	.	+	.	gene_id "LOC140749151"; transcript_id "XR_012103031.1"; db_xref "GeneID:140749151"; db_xref "GenBank:XR_012103031.1"; experiment "COORDINATES: polyA evidence [ECO:0006239]"; gene "LOC140749151"; product "uncharacterized lncRNA"; transcript_biotype "lnc_RNA"; exon_number "1";
NW_027332225.1	Gnomon	exon	6544942	6545622	.	+	.	gene_id "LOC140749151"; transcript_id "XR_012103031.1"; db_xref "GeneID:140749151"; db_xref "GenBank:XR_012103031.1"; experiment "COORDINATES: polyA evidence [ECO:0006239]"; gene "LOC140749151"; product "uncharacterized lncRNA"; transcript_biotype "lnc_RNA"; exon_number "2";
NW_027332225.1	Gnomon	gene	6546601	6550034	.	-	.	gene_id "mRpS30"; transcript_id ""; db_xref "GeneID:140748984"; description "mitochondrial ribosomal protein S30"; gbkey "Gene"; gene "mRpS30"; gene_biotype "protein_coding";
NW_027332225.1	Gnomon	transcript	6546601	6550034	.	-	.	gene_id "mRpS30"; transcript_id "XM_073081980.1"; db_xref "GeneID:140748984"; db_xref "GenBank:XM_073081980.1"; gbkey "mRNA"; gene "mRpS30"; model_evidence "Supporting evidence includes similarity to: 8 Proteins"; product "mitochondrial ribosomal protein S30"; transcript_biotype "mRNA";
NW_027332225.1	Gnomon	exon	6549493	6550034	.	-	.	gene_id "mRpS30"; transcript_id "XM_073081980.1"; db_xref "GeneID:140748984"; db_xref "GenBank:XM_073081980.1"; gene "mRpS30"; model_evidence "Supporting evidence includes similarity to: 8 Proteins"; product "mitochondrial ribosomal protein S30"; transcript_biotype "mRNA"; exon_number "1";
NW_027332225.1	Gnomon	exon	6549166	6549304	.	-	.	gene_id "mRpS30"; transcript_id "XM_073081980.1"; db_xref "GeneID:140748984"; db_xref "GenBank:XM_073081980.1"; gene "mRpS30"; model_evidence "Supporting evidence includes similarity to: 8 Proteins"; product "mitochondrial ribosomal protein S30"; transcript_biotype "mRNA"; exon_number "2";
NW_027332225.1	Gnomon	exon	6548499	6548640	.	-	.	gene_id "mRpS30"; transcript_id "XM_073081980.1"; db_xref "GeneID:140748984"; db_xref "GenBank:XM_073081980.1"; gene "mRpS30"; model_evidence "Supporting evidence includes similarity to: 8 Proteins"; product "mitochondrial ribosomal protein S30"; transcript_biotype "mRNA"; exon_number "3";
NW_027332225.1	Gnomon	exon	6547742	6547897	.	-	.	gene_id "mRpS30"; transcript_id "XM_073081980.1"; db_xref "GeneID:140748984"; db_xref "GenBank:XM_073081980.1"; gene "mRpS30"; model_evidence "Supporting evidence includes similarity to: 8 Proteins"; product "mitochondrial ribosomal protein S30"; transcript_biotype "mRNA"; exon_number "4";
NW_027332225.1	Gnomon	exon	6546601	6547458	.	-	.	gene_id "mRpS30"; transcript_id "XM_073081980.1"; db_xref "GeneID:140748984"; db_xref "GenBank:XM_073081980.1"; gene "mRpS30"; model_evidence "Supporting evidence includes similarity to: 8 Proteins"; product "mitochondrial ribosomal protein S30"; transcript_biotype "mRNA"; exon_number "5";
NW_027332225.1	Gnomon	CDS	6549493	6549935	.	-	0	gene_id "mRpS30"; transcript_id "XM_073081980.1"; db_xref "GeneID:140748984"; db_xref "GenBank:XP_072938081.1"; gbkey "CDS"; gene "mRpS30"; product "uncharacterized protein mRpS30"; protein_id "XP_072938081.1"; exon_number "1";
NW_027332225.1	Gnomon	CDS	6549166	6549304	.	-	1	gene_id "mRpS30"; transcript_id "XM_073081980.1"; db_xref "GeneID:140748984"; db_xref "GenBank:XP_072938081.1"; gbkey "CDS"; gene "mRpS30"; product "uncharacterized protein mRpS30"; protein_id "XP_072938081.1"; exon_number "2";
NW_027332225.1	Gnomon	CDS	6548499	6548640	.	-	0	gene_id "mRpS30"; transcript_id "XM_073081980.1"; db_xref "GeneID:140748984"; db_xref "GenBank:XP_072938081.1"; gbkey "CDS"; gene "mRpS30"; product "uncharacterized protein mRpS30"; protein_id "XP_072938081.1"; exon_number "3";
NW_027332225.1	Gnomon	CDS	6547742	6547897	.	-	2	gene_id "mRpS30"; transcript_id "XM_073081980.1"; db_xref "GeneID:140748984"; db_xref "GenBank:XP_072938081.1"; gbkey "CDS"; gene "mRpS30"; product "uncharacterized protein mRpS30"; protein_id "XP_072938081.1"; exon_number "4";
NW_027332225.1	Gnomon	CDS	6546692	6547458	.	-	2	gene_id "mRpS30"; transcript_id "XM_073081980.1"; db_xref "GeneID:140748984"; db_xref "GenBank:XP_072938081.1"; gbkey "CDS"; gene "mRpS30"; product "uncharacterized protein mRpS30"; protein_id "XP_072938081.1"; exon_number "5";
NW_027332225.1	Gnomon	start_codon	6549933	6549935	.	-	0	gene_id "mRpS30"; transcript_id "XM_073081980.1"; db_xref "GeneID:140748984"; db_xref "GenBank:XP_072938081.1"; gbkey "CDS"; gene "mRpS30"; product "uncharacterized protein mRpS30"; protein_id "XP_072938081.1"; exon_number "1";
NW_027332225.1	Gnomon	stop_codon	6546689	6546691	.	-	0	gene_id "mRpS30"; transcript_id "XM_073081980.1"; db_xref "GeneID:140748984"; db_xref "GenBank:XP_072938081.1"; gbkey "CDS"; gene "mRpS30"; product "uncharacterized protein mRpS30"; protein_id "XP_072938081.1"; exon_number "5";
NW_027332225.1	Gnomon	gene	6550643	6552026	.	+	.	gene_id "eIF2beta"; transcript_id ""; db_xref "GeneID:140749229"; description "eukaryotic translation initiation factor 2 subunit beta"; gbkey "Gene"; gene "eIF2beta"; gene_biotype "protein_coding";
NW_027332225.1	Gnomon	transcript	6550643	6552026	.	+	.	gene_id "eIF2beta"; transcript_id "XM_073082277.1"; db_xref "GeneID:140749229"; db_xref "GenBank:XM_073082277.1"; experiment "COORDINATES: polyA evidence [ECO:0006239]"; gbkey "mRNA"; gene "eIF2beta"; model_evidence "Supporting evidence includes similarity to: 14 Proteins"; product "eukaryotic translation initiation factor 2 subunit beta"; transcript_biotype "mRNA";
NW_027332225.1	Gnomon	exon	6550643	6552026	.	+	.	gene_id "eIF2beta"; transcript_id "XM_073082277.1"; db_xref "GeneID:140749229"; db_xref "GenBank:XM_073082277.1"; experiment "COORDINATES: polyA evidence [ECO:0006239]"; gene "eIF2beta"; model_evidence "Supporting evidence includes similarity to: 14 Proteins"; product "eukaryotic translation initiation factor 2 subunit beta"; transcript_biotype "mRNA"; exon_number "1";
NW_027332225.1	Gnomon	CDS	6550643	6551578	.	+	0	gene_id "eIF2beta"; transcript_id "XM_073082277.1"; db_xref "GeneID:140749229"; db_xref "GenBank:XP_072938378.1"; gbkey "CDS"; gene "eIF2beta"; product "eukaryotic translation initiation factor 2 subunit 2"; protein_id "XP_072938378.1"; exon_number "1";
NW_027332225.1	Gnomon	start_codon	6550643	6550645	.	+	0	gene_id "eIF2beta"; transcript_id "XM_073082277.1"; db_xref "GeneID:140749229"; db_xref "GenBank:XP_072938378.1"; gbkey "CDS"; gene "eIF2beta"; product "eukaryotic translation initiation factor 2 subunit 2"; protein_id "XP_072938378.1"; exon_number "1";
NW_027332225.1	Gnomon	stop_codon	6551579	6551581	.	+	0	gene_id "eIF2beta"; transcript_id "XM_073082277.1"; db_xref "GeneID:140749229"; db_xref "GenBank:XP_072938378.1"; gbkey "CDS"; gene "eIF2beta"; product "eukaryotic translation initiation factor 2 subunit 2"; protein_id "XP_072938378.1"; exon_number "1";
NW_027332225.1	Gnomon	gene	6550666	6553672	.	-	.	gene_id "LOC140749227"; transcript_id ""; db_xref "GeneID:140749227"; description "beta-ureidopropionase-like"; gbkey "Gene"; gene "LOC140749227"; gene_biotype "protein_coding";
NW_027332225.1	Gnomon	transcript	6550666	6553672	.	-	.	gene_id "LOC140749227"; transcript_id "XM_073082275.1"; db_xref "GeneID:140749227"; db_xref "GenBank:XM_073082275.1"; experiment "COORDINATES: polyA evidence [ECO:0006239]"; gbkey "mRNA"; gene "LOC140749227"; model_evidence "Supporting evidence includes similarity to: 16 Proteins"; product "beta-ureidopropionase-like"; transcript_biotype "mRNA";
NW_027332225.1	Gnomon	exon	6550666	6553672	.	-	.	gene_id "LOC140749227"; transcript_id "XM_073082275.1"; db_xref "GeneID:140749227"; db_xref "GenBank:XM_073082275.1"; experiment "COORDINATES: polyA evidence [ECO:0006239]"; gene "LOC140749227"; model_evidence "Supporting evidence includes similarity to: 16 Proteins"; product "beta-ureidopropionase-like"; transcript_biotype "mRNA"; exon_number "1";
NW_027332225.1	Gnomon	CDS	6552208	6553401	.	-	0	gene_id "LOC140749227"; transcript_id "XM_073082275.1"; db_xref "GeneID:140749227"; db_xref "GenBank:XP_072938376.1"; gbkey "CDS"; gene "LOC140749227"; product "beta-ureidopropionase-like"; protein_id "XP_072938376.1"; exon_number "1";
NW_027332225.1	Gnomon	start_codon	6553399	6553401	.	-	0	gene_id "LOC140749227"; transcript_id "XM_073082275.1"; db_xref "GeneID:140749227"; db_xref "GenBank:XP_072938376.1"; gbkey "CDS"; gene "LOC140749227"; product "beta-ureidopropionase-like"; protein_id "XP_072938376.1"; exon_number "1";
NW_027332225.1	Gnomon	stop_codon	6552205	6552207	.	-	0	gene_id "LOC140749227"; transcript_id "XM_073082275.1"; db_xref "GeneID:140749227"; db_xref "GenBank:XP_072938376.1"; gbkey "CDS"; gene "LOC140749227"; product "beta-ureidopropionase-like"; protein_id "XP_072938376.1"; exon_number "1";
NW_027332225.1	Gnomon	gene	6554977	6561190	.	+	.	gene_id "Mfap1"; transcript_id ""; db_xref "GeneID:140749224"; description "Microfibril-associated protein 1"; gbkey "Gene"; gene "Mfap1"; gene_biotype "protein_coding";
NW_027332225.1	Gnomon	transcript	6554977	6561190	.	+	.	gene_id "Mfap1"; transcript_id "XM_073082270.1"; db_xref "GeneID:140749224"; db_xref "GenBank:XM_073082270.1"; gbkey "mRNA"; gene "Mfap1"; model_evidence "Supporting evidence includes similarity to: 5 Proteins"; product "Microfibril-associated protein 1"; transcript_biotype "mRNA";
NW_027332225.1	Gnomon	exon	6554977	6555369	.	+	.	gene_id "Mfap1"; transcript_id "XM_073082270.1"; db_xref "GeneID:140749224"; db_xref "GenBank:XM_073082270.1"; gene "Mfap1"; model_evidence "Supporting evidence includes similarity to: 5 Proteins"; product "Microfibril-associated protein 1"; transcript_biotype "mRNA"; exon_number "1";
NW_027332225.1	Gnomon	exon	6555683	6555876	.	+	.	gene_id "Mfap1"; transcript_id "XM_073082270.1"; db_xref "GeneID:140749224"; db_xref "GenBank:XM_073082270.1"; gene "Mfap1"; model_evidence "Supporting evidence includes similarity to: 5 Proteins"; product "Microfibril-associated protein 1"; transcript_biotype "mRNA"; exon_number "2";
NW_027332225.1	Gnomon	exon	6556810	6557021	.	+	.	gene_id "Mfap1"; transcript_id "XM_073082270.1"; db_xref "GeneID:140749224"; db_xref "GenBank:XM_073082270.1"; gene "Mfap1"; model_evidence "Supporting evidence includes similarity to: 5 Proteins"; product "Microfibril-associated protein 1"; transcript_biotype "mRNA"; exon_number "3";
NW_027332225.1	Gnomon	exon	6557751	6557863	.	+	.	gene_id "Mfap1"; transcript_id "XM_073082270.1"; db_xref "GeneID:140749224"; db_xref "GenBank:XM_073082270.1"; gene "Mfap1"; model_evidence "Supporting evidence includes similarity to: 5 Proteins"; product "Microfibril-associated protein 1"; transcript_biotype "mRNA"; exon_number "4";
NW_027332225.1	Gnomon	exon	6558435	6558616	.	+	.	gene_id "Mfap1"; transcript_id "XM_073082270.1"; db_xref "GeneID:140749224"; db_xref "GenBank:XM_073082270.1"; gene "Mfap1"; model_evidence "Supporting evidence includes similarity to: 5 Proteins"; product "Microfibril-associated protein 1"; transcript_biotype "mRNA"; exon_number "5";
NW_027332225.1	Gnomon	exon	6559054	6559178	.	+	.	gene_id "Mfap1"; transcript_id "XM_073082270.1"; db_xref "GeneID:140749224"; db_xref "GenBank:XM_073082270.1"; gene "Mfap1"; model_evidence "Supporting evidence includes similarity to: 5 Proteins"; product "Microfibril-associated protein 1"; transcript_biotype "mRNA"; exon_number "6";
NW_027332225.1	Gnomon	exon	6559675	6559818	.	+	.	gene_id "Mfap1"; transcript_id "XM_073082270.1"; db_xref "GeneID:140749224"; db_xref "GenBank:XM_073082270.1"; gene "Mfap1"; model_evidence "Supporting evidence includes similarity to: 5 Proteins"; product "Microfibril-associated protein 1"; transcript_biotype "mRNA"; exon_number "7";
NW_027332225.1	Gnomon	exon	6560221	6560317	.	+	.	gene_id "Mfap1"; transcript_id "XM_073082270.1"; db_xref "GeneID:140749224"; db_xref "GenBank:XM_073082270.1"; gene "Mfap1"; model_evidence "Supporting evidence includes similarity to: 5 Proteins"; product "Microfibril-associated protein 1"; transcript_biotype "mRNA"; exon_number "8";
NW_027332225.1	Gnomon	exon	6560778	6561190	.	+	.	gene_id "Mfap1"; transcript_id "XM_073082270.1"; db_xref "GeneID:140749224"; db_xref "GenBank:XM_073082270.1"; gene "Mfap1"; model_evidence "Supporting evidence includes similarity to: 5 Proteins"; product "Microfibril-associated protein 1"; transcript_biotype "mRNA"; exon_number "9";
NW_027332225.1	Gnomon	CDS	6555297	6555369	.	+	0	gene_id "Mfap1"; transcript_id "XM_073082270.1"; db_xref "GeneID:140749224"; db_xref "GenBank:XP_072938371.1"; gbkey "CDS"; gene "Mfap1"; product "microfibrillar-associated protein 1"; protein_id "XP_072938371.1"; exon_number "1";
NW_027332225.1	Gnomon	CDS	6555683	6555876	.	+	2	gene_id "Mfap1"; transcript_id "XM_073082270.1"; db_xref "GeneID:140749224"; db_xref "GenBank:XP_072938371.1"; gbkey "CDS"; gene "Mfap1"; product "microfibrillar-associated protein 1"; protein_id "XP_072938371.1"; exon_number "2";
NW_027332225.1	Gnomon	CDS	6556810	6557021	.	+	0	gene_id "Mfap1"; transcript_id "XM_073082270.1"; db_xref "GeneID:140749224"; db_xref "GenBank:XP_072938371.1"; gbkey "CDS"; gene "Mfap1"; product "microfibrillar-associated protein 1"; protein_id "XP_072938371.1"; exon_number "3";
NW_027332225.1	Gnomon	CDS	6557751	6557863	.	+	1	gene_id "Mfap1"; transcript_id "XM_073082270.1"; db_xref "GeneID:140749224"; db_xref "GenBank:XP_072938371.1"; gbkey "CDS"; gene "Mfap1"; product "microfibrillar-associated protein 1"; protein_id "XP_072938371.1"; exon_number "4";
NW_027332225.1	Gnomon	CDS	6558435	6558616	.	+	2	gene_id "Mfap1"; transcript_id "XM_073082270.1"; db_xref "GeneID:140749224"; db_xref "GenBank:XP_072938371.1"; gbkey "CDS"; gene "Mfap1"; product "microfibrillar-associated protein 1"; protein_id "XP_072938371.1"; exon_number "5";
NW_027332225.1	Gnomon	CDS	6559054	6559178	.	+	0	gene_id "Mfap1"; transcript_id "XM_073082270.1"; db_xref "GeneID:140749224"; db_xref "GenBank:XP_072938371.1"; gbkey "CDS"; gene "Mfap1"; product "microfibrillar-associated protein 1"; protein_id "XP_072938371.1"; exon_number "6";
NW_027332225.1	Gnomon	CDS	6559675	6559818	.	+	1	gene_id "Mfap1"; transcript_id "XM_073082270.1"; db_xref "GeneID:140749224"; db_xref "GenBank:XP_072938371.1"; gbkey "CDS"; gene "Mfap1"; product "microfibrillar-associated protein 1"; protein_id "XP_072938371.1"; exon_number "7";
NW_027332225.1	Gnomon	CDS	6560221	6560317	.	+	1	gene_id "Mfap1"; transcript_id "XM_073082270.1"; db_xref "GeneID:140749224"; db_xref "GenBank:XP_072938371.1"; gbkey "CDS"; gene "Mfap1"; product "microfibrillar-associated protein 1"; protein_id "XP_072938371.1"; exon_number "8";
NW_027332225.1	Gnomon	CDS	6560778	6560960	.	+	0	gene_id "Mfap1"; transcript_id "XM_073082270.1"; db_xref "GeneID:140749224"; db_xref "GenBank:XP_072938371.1"; gbkey "CDS"; gene "Mfap1"; product "microfibrillar-associated protein 1"; protein_id "XP_072938371.1"; exon_number "9";
NW_027332225.1	Gnomon	start_codon	6555297	6555299	.	+	0	gene_id "Mfap1"; transcript_id "XM_073082270.1"; db_xref "GeneID:140749224"; db_xref "GenBank:XP_072938371.1"; gbkey "CDS"; gene "Mfap1"; product "microfibrillar-associated protein 1"; protein_id "XP_072938371.1"; exon_number "1";
NW_027332225.1	Gnomon	stop_codon	6560961	6560963	.	+	0	gene_id "Mfap1"; transcript_id "XM_073082270.1"; db_xref "GeneID:140749224"; db_xref "GenBank:XP_072938371.1"; gbkey "CDS"; gene "Mfap1"; product "microfibrillar-associated protein 1"; protein_id "XP_072938371.1"; exon_number "9";
NW_027332225.1	Gnomon	gene	6562725	7029893	.	+	.	gene_id "LOC140749232"; transcript_id ""; db_xref "GeneID:140749232"; description "uncharacterized LOC140749232"; gbkey "Gene"; gene "LOC140749232"; gene_biotype "lncRNA";
NW_027332225.1	Gnomon	transcript	6562725	7029893	.	+	.	gene_id "LOC140749232"; transcript_id "XR_012103038.1"; db_xref "GeneID:140749232"; db_xref "GenBank:XR_012103038.1"; gbkey "ncRNA"; gene "LOC140749232"; product "uncharacterized lncRNA"; transcript_biotype "lnc_RNA";
NW_027332225.1	Gnomon	exon	6562725	6562815	.	+	.	gene_id "LOC140749232"; transcript_id "XR_012103038.1"; db_xref "GeneID:140749232"; db_xref "GenBank:XR_012103038.1"; gene "LOC140749232"; product "uncharacterized lncRNA"; transcript_biotype "lnc_RNA"; exon_number "1";
NW_027332225.1	Gnomon	exon	6959764	6959795	.	+	.	gene_id "LOC140749232"; transcript_id "XR_012103038.1"; db_xref "GeneID:140749232"; db_xref "GenBank:XR_012103038.1"; gene "LOC140749232"; product "uncharacterized lncRNA"; transcript_biotype "lnc_RNA"; exon_number "2";
NW_027332225.1	Gnomon	exon	7029762	7029893	.	+	.	gene_id "LOC140749232"; transcript_id "XR_012103038.1"; db_xref "GeneID:140749232"; db_xref "GenBank:XR_012103038.1"; gene "LOC140749232"; product "uncharacterized lncRNA"; transcript_biotype "lnc_RNA"; exon_number "3";
NW_027332225.1	Gnomon	gene	6564270	6567777	.	-	.	gene_id "LOC140748987"; transcript_id ""; db_xref "GeneID:140748987"; description "acyl-CoA Delta-9 desaturase-like"; gbkey "Gene"; gene "LOC140748987"; gene_biotype "protein_coding";
NW_027332225.1	Gnomon	transcript	6564270	6567777	.	-	.	gene_id "LOC140748987"; transcript_id "XM_073081985.1"; db_xref "GeneID:140748987"; db_xref "GenBank:XM_073081985.1"; gbkey "mRNA"; gene "LOC140748987"; model_evidence "Supporting evidence includes similarity to: 38 Proteins"; product "acyl-CoA Delta-9 desaturase-like"; transcript_biotype "mRNA";
NW_027332225.1	Gnomon	exon	6567567	6567777	.	-	.	gene_id "LOC140748987"; transcript_id "XM_073081985.1"; db_xref "GeneID:140748987"; db_xref "GenBank:XM_073081985.1"; gene "LOC140748987"; model_evidence "Supporting evidence includes similarity to: 38 Proteins"; product "acyl-CoA Delta-9 desaturase-like"; transcript_biotype "mRNA"; exon_number "1";
NW_027332225.1	Gnomon	exon	6567361	6567491	.	-	.	gene_id "LOC140748987"; transcript_id "XM_073081985.1"; db_xref "GeneID:140748987"; db_xref "GenBank:XM_073081985.1"; gene "LOC140748987"; model_evidence "Supporting evidence includes similarity to: 38 Proteins"; product "acyl-CoA Delta-9 desaturase-like"; transcript_biotype "mRNA"; exon_number "2";
NW_027332225.1	Gnomon	exon	6566406	6566611	.	-	.	gene_id "LOC140748987"; transcript_id "XM_073081985.1"; db_xref "GeneID:140748987"; db_xref "GenBank:XM_073081985.1"; gene "LOC140748987"; model_evidence "Supporting evidence includes similarity to: 38 Proteins"; product "acyl-CoA Delta-9 desaturase-like"; transcript_biotype "mRNA"; exon_number "3";
NW_027332225.1	Gnomon	exon	6565447	6565632	.	-	.	gene_id "LOC140748987"; transcript_id "XM_073081985.1"; db_xref "GeneID:140748987"; db_xref "GenBank:XM_073081985.1"; gene "LOC140748987"; model_evidence "Supporting evidence includes similarity to: 38 Proteins"; product "acyl-CoA Delta-9 desaturase-like"; transcript_biotype "mRNA"; exon_number "4";
NW_027332225.1	Gnomon	exon	6564270	6564614	.	-	.	gene_id "LOC140748987"; transcript_id "XM_073081985.1"; db_xref "GeneID:140748987"; db_xref "GenBank:XM_073081985.1"; gene "LOC140748987"; model_evidence "Supporting evidence includes similarity to: 38 Proteins"; product "acyl-CoA Delta-9 desaturase-like"; transcript_biotype "mRNA"; exon_number "5";
NW_027332225.1	Gnomon	CDS	6567567	6567765	.	-	0	gene_id "LOC140748987"; transcript_id "XM_073081985.1"; db_xref "GeneID:140748987"; db_xref "GenBank:XP_072938086.1"; gbkey "CDS"; gene "LOC140748987"; product "acyl-CoA Delta-9 desaturase-like"; protein_id "XP_072938086.1"; exon_number "1";
NW_027332225.1	Gnomon	CDS	6567361	6567491	.	-	2	gene_id "LOC140748987"; transcript_id "XM_073081985.1"; db_xref "GeneID:140748987"; db_xref "GenBank:XP_072938086.1"; gbkey "CDS"; gene "LOC140748987"; product "acyl-CoA Delta-9 desaturase-like"; protein_id "XP_072938086.1"; exon_number "2";
NW_027332225.1	Gnomon	CDS	6566406	6566611	.	-	0	gene_id "LOC140748987"; transcript_id "XM_073081985.1"; db_xref "GeneID:140748987"; db_xref "GenBank:XP_072938086.1"; gbkey "CDS"; gene "LOC140748987"; product "acyl-CoA Delta-9 desaturase-like"; protein_id "XP_072938086.1"; exon_number "3";
NW_027332225.1	Gnomon	CDS	6565447	6565632	.	-	1	gene_id "LOC140748987"; transcript_id "XM_073081985.1"; db_xref "GeneID:140748987"; db_xref "GenBank:XP_072938086.1"; gbkey "CDS"; gene "LOC140748987"; product "acyl-CoA Delta-9 desaturase-like"; protein_id "XP_072938086.1"; exon_number "4";
NW_027332225.1	Gnomon	CDS	6564341	6564614	.	-	1	gene_id "LOC140748987"; transcript_id "XM_073081985.1"; db_xref "GeneID:140748987"; db_xref "GenBank:XP_072938086.1"; gbkey "CDS"; gene "LOC140748987"; product "acyl-CoA Delta-9 desaturase-like"; protein_id "XP_072938086.1"; exon_number "5";
NW_027332225.1	Gnomon	start_codon	6567763	6567765	.	-	0	gene_id "LOC140748987"; transcript_id "XM_073081985.1"; db_xref "GeneID:140748987"; db_xref "GenBank:XP_072938086.1"; gbkey "CDS"; gene "LOC140748987"; product "acyl-CoA Delta-9 desaturase-like"; protein_id "XP_072938086.1"; exon_number "1";
NW_027332225.1	Gnomon	stop_codon	6564338	6564340	.	-	0	gene_id "LOC140748987"; transcript_id "XM_073081985.1"; db_xref "GeneID:140748987"; db_xref "GenBank:XP_072938086.1"; gbkey "CDS"; gene "LOC140748987"; product "acyl-CoA Delta-9 desaturase-like"; protein_id "XP_072938086.1"; exon_number "5";
NW_027332225.1	Gnomon	gene	6599647	6600741	.	+	.	gene_id "LOC140749109"; transcript_id ""; db_xref "GeneID:140749109"; description "uncharacterized LOC140749109"; gbkey "Gene"; gene "LOC140749109"; gene_biotype "lncRNA";
NW_027332225.1	Gnomon	transcript	6599647	6600741	.	+	.	gene_id "LOC140749109"; transcript_id "XR_012103025.1"; db_xref "GeneID:140749109"; db_xref "GenBank:XR_012103025.1"; gbkey "ncRNA"; gene "LOC140749109"; product "uncharacterized lncRNA"; transcript_biotype "lnc_RNA";
NW_027332225.1	Gnomon	exon	6599647	6600057	.	+	.	gene_id "LOC140749109"; transcript_id "XR_012103025.1"; db_xref "GeneID:140749109"; db_xref "GenBank:XR_012103025.1"; gene "LOC140749109"; product "uncharacterized lncRNA"; transcript_biotype "lnc_RNA"; exon_number "1";
NW_027332225.1	Gnomon	exon	6600157	6600283	.	+	.	gene_id "LOC140749109"; transcript_id "XR_012103025.1"; db_xref "GeneID:140749109"; db_xref "GenBank:XR_012103025.1"; gene "LOC140749109"; product "uncharacterized lncRNA"; transcript_biotype "lnc_RNA"; exon_number "2";
NW_027332225.1	Gnomon	exon	6600620	6600741	.	+	.	gene_id "LOC140749109"; transcript_id "XR_012103025.1"; db_xref "GeneID:140749109"; db_xref "GenBank:XR_012103025.1"; gene "LOC140749109"; product "uncharacterized lncRNA"; transcript_biotype "lnc_RNA"; exon_number "3";
NW_027332225.1	cmsearch	gene	6770753	6770843	.	+	.	gene_id "LOC140749316"; transcript_id ""; db_xref "GeneID:140749316"; description "U6atac minor spliceosomal RNA"; gbkey "Gene"; gene "LOC140749316"; gene_biotype "snRNA";
NW_027332225.1	cmsearch	transcript	6770753	6770843	.	+	.	gene_id "LOC140749316"; transcript_id "XR_012103044.1"; db_xref "GeneID:140749316"; db_xref "RFAM:RF00619"; db_xref "GenBank:XR_012103044.1"; gbkey "ncRNA"; gene "LOC140749316"; inference "COORDINATES: nucleotide motif:Rfam:14.10:RF00619"; inference "COORDINATES: profile:INFERNAL:1.1.5"; product "U6atac minor spliceosomal RNA"; transcript_biotype "snRNA";
NW_027332225.1	cmsearch	exon	6770753	6770843	.	+	.	gene_id "LOC140749316"; transcript_id "XR_012103044.1"; db_xref "GeneID:140749316"; db_xref "RFAM:RF00619"; db_xref "GenBank:XR_012103044.1"; gene "LOC140749316"; inference "COORDINATES: nucleotide motif:Rfam:14.10:RF00619"; inference "COORDINATES: profile:INFERNAL:1.1.5"; product "U6atac minor spliceosomal RNA"; transcript_biotype "snRNA"; exon_number "1";
NW_027332225.1	Gnomon	gene	6920528	6986342	.	-	.	gene_id "LOC140749225"; transcript_id ""; db_xref "GeneID:140749225"; description "uncharacterized LOC140749225"; gbkey "Gene"; gene "LOC140749225"; gene_biotype "protein_coding";
NW_027332225.1	Gnomon	transcript	6920528	6986342	.	-	.	gene_id "LOC140749225"; transcript_id "XM_073082272.1"; db_xref "GeneID:140749225"; db_xref "GenBank:XM_073082272.1"; gbkey "mRNA"; gene "LOC140749225"; product "uncharacterized protein, transcript variant X2"; transcript_biotype "mRNA";
NW_027332225.1	Gnomon	exon	6986201	6986342	.	-	.	gene_id "LOC140749225"; transcript_id "XM_073082272.1"; db_xref "GeneID:140749225"; db_xref "GenBank:XM_073082272.1"; gene "LOC140749225"; product "uncharacterized protein, transcript variant X2"; transcript_biotype "mRNA"; exon_number "1";
NW_027332225.1	Gnomon	exon	6948158	6948258	.	-	.	gene_id "LOC140749225"; transcript_id "XM_073082272.1"; db_xref "GeneID:140749225"; db_xref "GenBank:XM_073082272.1"; gene "LOC140749225"; product "uncharacterized protein, transcript variant X2"; transcript_biotype "mRNA"; exon_number "2";
NW_027332225.1	Gnomon	exon	6928796	6928959	.	-	.	gene_id "LOC140749225"; transcript_id "XM_073082272.1"; db_xref "GeneID:140749225"; db_xref "GenBank:XM_073082272.1"; gene "LOC140749225"; product "uncharacterized protein, transcript variant X2"; transcript_biotype "mRNA"; exon_number "3";
NW_027332225.1	Gnomon	exon	6925853	6926066	.	-	.	gene_id "LOC140749225"; transcript_id "XM_073082272.1"; db_xref "GeneID:140749225"; db_xref "GenBank:XM_073082272.1"; gene "LOC140749225"; product "uncharacterized protein, transcript variant X2"; transcript_biotype "mRNA"; exon_number "4";
NW_027332225.1	Gnomon	exon	6923775	6924216	.	-	.	gene_id "LOC140749225"; transcript_id "XM_073082272.1"; db_xref "GeneID:140749225"; db_xref "GenBank:XM_073082272.1"; gene "LOC140749225"; product "uncharacterized protein, transcript variant X2"; transcript_biotype "mRNA"; exon_number "5";
NW_027332225.1	Gnomon	exon	6922265	6922368	.	-	.	gene_id "LOC140749225"; transcript_id "XM_073082272.1"; db_xref "GeneID:140749225"; db_xref "GenBank:XM_073082272.1"; gene "LOC140749225"; product "uncharacterized protein, transcript variant X2"; transcript_biotype "mRNA"; exon_number "6";
NW_027332225.1	Gnomon	exon	6920528	6921800	.	-	.	gene_id "LOC140749225"; transcript_id "XM_073082272.1"; db_xref "GeneID:140749225"; db_xref "GenBank:XM_073082272.1"; gene "LOC140749225"; product "uncharacterized protein, transcript variant X2"; transcript_biotype "mRNA"; exon_number "7";
NW_027332225.1	Gnomon	CDS	6948158	6948218	.	-	0	gene_id "LOC140749225"; transcript_id "XM_073082272.1"; db_xref "GeneID:140749225"; db_xref "GenBank:XP_072938373.1"; gbkey "CDS"; gene "LOC140749225"; product "uncharacterized protein isoform X2"; protein_id "XP_072938373.1"; exon_number "2";
NW_027332225.1	Gnomon	CDS	6928796	6928959	.	-	2	gene_id "LOC140749225"; transcript_id "XM_073082272.1"; db_xref "GeneID:140749225"; db_xref "GenBank:XP_072938373.1"; gbkey "CDS"; gene "LOC140749225"; product "uncharacterized protein isoform X2"; protein_id "XP_072938373.1"; exon_number "3";
NW_027332225.1	Gnomon	CDS	6925853	6926066	.	-	0	gene_id "LOC140749225"; transcript_id "XM_073082272.1"; db_xref "GeneID:140749225"; db_xref "GenBank:XP_072938373.1"; gbkey "CDS"; gene "LOC140749225"; product "uncharacterized protein isoform X2"; protein_id "XP_072938373.1"; exon_number "4";
NW_027332225.1	Gnomon	CDS	6923775	6924216	.	-	2	gene_id "LOC140749225"; transcript_id "XM_073082272.1"; db_xref "GeneID:140749225"; db_xref "GenBank:XP_072938373.1"; gbkey "CDS"; gene "LOC140749225"; product "uncharacterized protein isoform X2"; protein_id "XP_072938373.1"; exon_number "5";
NW_027332225.1	Gnomon	CDS	6922265	6922368	.	-	1	gene_id "LOC140749225"; transcript_id "XM_073082272.1"; db_xref "GeneID:140749225"; db_xref "GenBank:XP_072938373.1"; gbkey "CDS"; gene "LOC140749225"; product "uncharacterized protein isoform X2"; protein_id "XP_072938373.1"; exon_number "6";
NW_027332225.1	Gnomon	CDS	6921691	6921800	.	-	2	gene_id "LOC140749225"; transcript_id "XM_073082272.1"; db_xref "GeneID:140749225"; db_xref "GenBank:XP_072938373.1"; gbkey "CDS"; gene "LOC140749225"; product "uncharacterized protein isoform X2"; protein_id "XP_072938373.1"; exon_number "7";
NW_027332225.1	Gnomon	start_codon	6948216	6948218	.	-	0	gene_id "LOC140749225"; transcript_id "XM_073082272.1"; db_xref "GeneID:140749225"; db_xref "GenBank:XP_072938373.1"; gbkey "CDS"; gene "LOC140749225"; product "uncharacterized protein isoform X2"; protein_id "XP_072938373.1"; exon_number "2";
NW_027332225.1	Gnomon	stop_codon	6921688	6921690	.	-	0	gene_id "LOC140749225"; transcript_id "XM_073082272.1"; db_xref "GeneID:140749225"; db_xref "GenBank:XP_072938373.1"; gbkey "CDS"; gene "LOC140749225"; product "uncharacterized protein isoform X2"; protein_id "XP_072938373.1"; exon_number "7";
NW_027332225.1	Gnomon	transcript	6920528	6986342	.	-	.	gene_id "LOC140749225"; transcript_id "XM_073082271.1"; db_xref "GeneID:140749225"; db_xref "GenBank:XM_073082271.1"; gbkey "mRNA"; gene "LOC140749225"; model_evidence "Supporting evidence includes similarity to: 4 Proteins"; product "uncharacterized protein, transcript variant X1"; transcript_biotype "mRNA";
NW_027332225.1	Gnomon	exon	6986201	6986342	.	-	.	gene_id "LOC140749225"; transcript_id "XM_073082271.1"; db_xref "GeneID:140749225"; db_xref "GenBank:XM_073082271.1"; gene "LOC140749225"; model_evidence "Supporting evidence includes similarity to: 4 Proteins"; product "uncharacterized protein, transcript variant X1"; transcript_biotype "mRNA"; exon_number "1";
NW_027332225.1	Gnomon	exon	6948158	6948258	.	-	.	gene_id "LOC140749225"; transcript_id "XM_073082271.1"; db_xref "GeneID:140749225"; db_xref "GenBank:XM_073082271.1"; gene "LOC140749225"; model_evidence "Supporting evidence includes similarity to: 4 Proteins"; product "uncharacterized protein, transcript variant X1"; transcript_biotype "mRNA"; exon_number "2";
NW_027332225.1	Gnomon	exon	6941872	6942039	.	-	.	gene_id "LOC140749225"; transcript_id "XM_073082271.1"; db_xref "GeneID:140749225"; db_xref "GenBank:XM_073082271.1"; gene "LOC140749225"; model_evidence "Supporting evidence includes similarity to: 4 Proteins"; product "uncharacterized protein, transcript variant X1"; transcript_biotype "mRNA"; exon_number "3";
NW_027332225.1	Gnomon	exon	6928796	6928959	.	-	.	gene_id "LOC140749225"; transcript_id "XM_073082271.1"; db_xref "GeneID:140749225"; db_xref "GenBank:XM_073082271.1"; gene "LOC140749225"; model_evidence "Supporting evidence includes similarity to: 4 Proteins"; product "uncharacterized protein, transcript variant X1"; transcript_biotype "mRNA"; exon_number "4";
NW_027332225.1	Gnomon	exon	6925853	6926066	.	-	.	gene_id "LOC140749225"; transcript_id "XM_073082271.1"; db_xref "GeneID:140749225"; db_xref "GenBank:XM_073082271.1"; gene "LOC140749225"; model_evidence "Supporting evidence includes similarity to: 4 Proteins"; product "uncharacterized protein, transcript variant X1"; transcript_biotype "mRNA"; exon_number "5";
NW_027332225.1	Gnomon	exon	6923775	6924216	.	-	.	gene_id "LOC140749225"; transcript_id "XM_073082271.1"; db_xref "GeneID:140749225"; db_xref "GenBank:XM_073082271.1"; gene "LOC140749225"; model_evidence "Supporting evidence includes similarity to: 4 Proteins"; product "uncharacterized protein, transcript variant X1"; transcript_biotype "mRNA"; exon_number "6";
NW_027332225.1	Gnomon	exon	6922265	6922368	.	-	.	gene_id "LOC140749225"; transcript_id "XM_073082271.1"; db_xref "GeneID:140749225"; db_xref "GenBank:XM_073082271.1"; gene "LOC140749225"; model_evidence "Supporting evidence includes similarity to: 4 Proteins"; product "uncharacterized protein, transcript variant X1"; transcript_biotype "mRNA"; exon_number "7";
NW_027332225.1	Gnomon	exon	6920528	6921800	.	-	.	gene_id "LOC140749225"; transcript_id "XM_073082271.1"; db_xref "GeneID:140749225"; db_xref "GenBank:XM_073082271.1"; gene "LOC140749225"; model_evidence "Supporting evidence includes similarity to: 4 Proteins"; product "uncharacterized protein, transcript variant X1"; transcript_biotype "mRNA"; exon_number "8";
NW_027332225.1	Gnomon	CDS	6948158	6948218	.	-	0	gene_id "LOC140749225"; transcript_id "XM_073082271.1"; db_xref "GeneID:140749225"; db_xref "GenBank:XP_072938372.1"; gbkey "CDS"; gene "LOC140749225"; product "uncharacterized protein isoform X1"; protein_id "XP_072938372.1"; exon_number "2";
NW_027332225.1	Gnomon	CDS	6941872	6942039	.	-	2	gene_id "LOC140749225"; transcript_id "XM_073082271.1"; db_xref "GeneID:140749225"; db_xref "GenBank:XP_072938372.1"; gbkey "CDS"; gene "LOC140749225"; product "uncharacterized protein isoform X1"; protein_id "XP_072938372.1"; exon_number "3";
NW_027332225.1	Gnomon	CDS	6928796	6928959	.	-	2	gene_id "LOC140749225"; transcript_id "XM_073082271.1"; db_xref "GeneID:140749225"; db_xref "GenBank:XP_072938372.1"; gbkey "CDS"; gene "LOC140749225"; product "uncharacterized protein isoform X1"; protein_id "XP_072938372.1"; exon_number "4";
NW_027332225.1	Gnomon	CDS	6925853	6926066	.	-	0	gene_id "LOC140749225"; transcript_id "XM_073082271.1"; db_xref "GeneID:140749225"; db_xref "GenBank:XP_072938372.1"; gbkey "CDS"; gene "LOC140749225"; product "uncharacterized protein isoform X1"; protein_id "XP_072938372.1"; exon_number "5";
NW_027332225.1	Gnomon	CDS	6923775	6924216	.	-	2	gene_id "LOC140749225"; transcript_id "XM_073082271.1"; db_xref "GeneID:140749225"; db_xref "GenBank:XP_072938372.1"; gbkey "CDS"; gene "LOC140749225"; product "uncharacterized protein isoform X1"; protein_id "XP_072938372.1"; exon_number "6";
NW_027332225.1	Gnomon	CDS	6922265	6922368	.	-	1	gene_id "LOC140749225"; transcript_id "XM_073082271.1"; db_xref "GeneID:140749225"; db_xref "GenBank:XP_072938372.1"; gbkey "CDS"; gene "LOC140749225"; product "uncharacterized protein isoform X1"; protein_id "XP_072938372.1"; exon_number "7";
NW_027332225.1	Gnomon	CDS	6921691	6921800	.	-	2	gene_id "LOC140749225"; transcript_id "XM_073082271.1"; db_xref "GeneID:140749225"; db_xref "GenBank:XP_072938372.1"; gbkey "CDS"; gene "LOC140749225"; product "uncharacterized protein isoform X1"; protein_id "XP_072938372.1"; exon_number "8";
NW_027332225.1	Gnomon	start_codon	6948216	6948218	.	-	0	gene_id "LOC140749225"; transcript_id "XM_073082271.1"; db_xref "GeneID:140749225"; db_xref "GenBank:XP_072938372.1"; gbkey "CDS"; gene "LOC140749225"; product "uncharacterized protein isoform X1"; protein_id "XP_072938372.1"; exon_number "2";
NW_027332225.1	Gnomon	stop_codon	6921688	6921690	.	-	0	gene_id "LOC140749225"; transcript_id "XM_073082271.1"; db_xref "GeneID:140749225"; db_xref "GenBank:XP_072938372.1"; gbkey "CDS"; gene "LOC140749225"; product "uncharacterized protein isoform X1"; protein_id "XP_072938372.1"; exon_number "8";
NW_027332225.1	Gnomon	gene	7064454	7064897	.	+	.	gene_id "LOC140749235"; transcript_id ""; db_xref "GeneID:140749235"; description "activity-regulated cytoskeleton associated protein 2-like"; gbkey "Gene"; gene "LOC140749235"; gene_biotype "protein_coding";
NW_027332225.1	Gnomon	transcript	7064454	7064897	.	+	.	gene_id "LOC140749235"; transcript_id "XM_073082280.1"; db_xref "GeneID:140749235"; db_xref "GenBank:XM_073082280.1"; gbkey "mRNA"; gene "LOC140749235"; model_evidence "Supporting evidence includes similarity to: 4 Proteins"; product "activity-regulated cytoskeleton associated protein 2-like"; transcript_biotype "mRNA";
NW_027332225.1	Gnomon	exon	7064454	7064897	.	+	.	gene_id "LOC140749235"; transcript_id "XM_073082280.1"; db_xref "GeneID:140749235"; db_xref "GenBank:XM_073082280.1"; gene "LOC140749235"; model_evidence "Supporting evidence includes similarity to: 4 Proteins"; product "activity-regulated cytoskeleton associated protein 2-like"; transcript_biotype "mRNA"; exon_number "1";
NW_027332225.1	Gnomon	CDS	7064454	7064894	.	+	0	gene_id "LOC140749235"; transcript_id "XM_073082280.1"; db_xref "GeneID:140749235"; db_xref "GenBank:XP_072938381.1"; gbkey "CDS"; gene "LOC140749235"; product "activity-regulated cytoskeleton associated protein 2-like"; protein_id "XP_072938381.1"; exon_number "1";
NW_027332225.1	Gnomon	start_codon	7064454	7064456	.	+	0	gene_id "LOC140749235"; transcript_id "XM_073082280.1"; db_xref "GeneID:140749235"; db_xref "GenBank:XP_072938381.1"; gbkey "CDS"; gene "LOC140749235"; product "activity-regulated cytoskeleton associated protein 2-like"; protein_id "XP_072938381.1"; exon_number "1";
NW_027332225.1	Gnomon	stop_codon	7064895	7064897	.	+	0	gene_id "LOC140749235"; transcript_id "XM_073082280.1"; db_xref "GeneID:140749235"; db_xref "GenBank:XP_072938381.1"; gbkey "CDS"; gene "LOC140749235"; product "activity-regulated cytoskeleton associated protein 2-like"; protein_id "XP_072938381.1"; exon_number "1";
NW_027332225.1	Gnomon	gene	7107971	7198564	.	-	.	gene_id "CrzR"; transcript_id ""; db_xref "GeneID:140749308"; description "corazonin receptor"; gbkey "Gene"; gene "CrzR"; gene_biotype "protein_coding";
NW_027332225.1	Gnomon	transcript	7107971	7198564	.	-	.	gene_id "CrzR"; transcript_id "XM_073082400.1"; db_xref "GeneID:140749308"; db_xref "GenBank:XM_073082400.1"; experiment "COORDINATES: polyA evidence [ECO:0006239]"; gbkey "mRNA"; gene "CrzR"; model_evidence "Supporting evidence includes similarity to: 30 Proteins"; product "corazonin receptor"; transcript_biotype "mRNA";
NW_027332225.1	Gnomon	exon	7198317	7198564	.	-	.	gene_id "CrzR"; transcript_id "XM_073082400.1"; db_xref "GeneID:140749308"; db_xref "GenBank:XM_073082400.1"; experiment "COORDINATES: polyA evidence [ECO:0006239]"; gene "CrzR"; model_evidence "Supporting evidence includes similarity to: 30 Proteins"; product "corazonin receptor"; transcript_biotype "mRNA"; exon_number "1";
NW_027332225.1	Gnomon	exon	7125359	7126060	.	-	.	gene_id "CrzR"; transcript_id "XM_073082400.1"; db_xref "GeneID:140749308"; db_xref "GenBank:XM_073082400.1"; experiment "COORDINATES: polyA evidence [ECO:0006239]"; gene "CrzR"; model_evidence "Supporting evidence includes similarity to: 30 Proteins"; product "corazonin receptor"; transcript_biotype "mRNA"; exon_number "2";
NW_027332225.1	Gnomon	exon	7122186	7122369	.	-	.	gene_id "CrzR"; transcript_id "XM_073082400.1"; db_xref "GeneID:140749308"; db_xref "GenBank:XM_073082400.1"; experiment "COORDINATES: polyA evidence [ECO:0006239]"; gene "CrzR"; model_evidence "Supporting evidence includes similarity to: 30 Proteins"; product "corazonin receptor"; transcript_biotype "mRNA"; exon_number "3";
NW_027332225.1	Gnomon	exon	7112759	7112955	.	-	.	gene_id "CrzR"; transcript_id "XM_073082400.1"; db_xref "GeneID:140749308"; db_xref "GenBank:XM_073082400.1"; experiment "COORDINATES: polyA evidence [ECO:0006239]"; gene "CrzR"; model_evidence "Supporting evidence includes similarity to: 30 Proteins"; product "corazonin receptor"; transcript_biotype "mRNA"; exon_number "4";
NW_027332225.1	Gnomon	exon	7111010	7111131	.	-	.	gene_id "CrzR"; transcript_id "XM_073082400.1"; db_xref "GeneID:140749308"; db_xref "GenBank:XM_073082400.1"; experiment "COORDINATES: polyA evidence [ECO:0006239]"; gene "CrzR"; model_evidence "Supporting evidence includes similarity to: 30 Proteins"; product "corazonin receptor"; transcript_biotype "mRNA"; exon_number "5";
NW_027332225.1	Gnomon	exon	7107971	7108312	.	-	.	gene_id "CrzR"; transcript_id "XM_073082400.1"; db_xref "GeneID:140749308"; db_xref "GenBank:XM_073082400.1"; experiment "COORDINATES: polyA evidence [ECO:0006239]"; gene "CrzR"; model_evidence "Supporting evidence includes similarity to: 30 Proteins"; product "corazonin receptor"; transcript_biotype "mRNA"; exon_number "6";
NW_027332225.1	Gnomon	CDS	7125359	7126021	.	-	0	gene_id "CrzR"; transcript_id "XM_073082400.1"; db_xref "GeneID:140749308"; db_xref "GenBank:XP_072938501.1"; gbkey "CDS"; gene "CrzR"; product "gonadotropin-releasing hormone receptor"; protein_id "XP_072938501.1"; exon_number "2";
NW_027332225.1	Gnomon	CDS	7122186	7122369	.	-	0	gene_id "CrzR"; transcript_id "XM_073082400.1"; db_xref "GeneID:140749308"; db_xref "GenBank:XP_072938501.1"; gbkey "CDS"; gene "CrzR"; product "gonadotropin-releasing hormone receptor"; protein_id "XP_072938501.1"; exon_number "3";
NW_027332225.1	Gnomon	CDS	7112759	7112955	.	-	2	gene_id "CrzR"; transcript_id "XM_073082400.1"; db_xref "GeneID:140749308"; db_xref "GenBank:XP_072938501.1"; gbkey "CDS"; gene "CrzR"; product "gonadotropin-releasing hormone receptor"; protein_id "XP_072938501.1"; exon_number "4";
NW_027332225.1	Gnomon	CDS	7111010	7111131	.	-	0	gene_id "CrzR"; transcript_id "XM_073082400.1"; db_xref "GeneID:140749308"; db_xref "GenBank:XP_072938501.1"; gbkey "CDS"; gene "CrzR"; product "gonadotropin-releasing hormone receptor"; protein_id "XP_072938501.1"; exon_number "5";
NW_027332225.1	Gnomon	CDS	7108186	7108312	.	-	1	gene_id "CrzR"; transcript_id "XM_073082400.1"; db_xref "GeneID:140749308"; db_xref "GenBank:XP_072938501.1"; gbkey "CDS"; gene "CrzR"; product "gonadotropin-releasing hormone receptor"; protein_id "XP_072938501.1"; exon_number "6";
NW_027332225.1	Gnomon	start_codon	7126019	7126021	.	-	0	gene_id "CrzR"; transcript_id "XM_073082400.1"; db_xref "GeneID:140749308"; db_xref "GenBank:XP_072938501.1"; gbkey "CDS"; gene "CrzR"; product "gonadotropin-releasing hormone receptor"; protein_id "XP_072938501.1"; exon_number "2";
NW_027332225.1	Gnomon	stop_codon	7108183	7108185	.	-	0	gene_id "CrzR"; transcript_id "XM_073082400.1"; db_xref "GeneID:140749308"; db_xref "GenBank:XP_072938501.1"; gbkey "CDS"; gene "CrzR"; product "gonadotropin-releasing hormone receptor"; protein_id "XP_072938501.1"; exon_number "6";
NW_027332225.1	Gnomon	gene	7235297	7531547	.	-	.	gene_id "SK"; transcript_id ""; db_xref "GeneID:140749306"; description "small conductance calcium-activated potassium channel"; gbkey "Gene"; gene "SK"; gene_biotype "protein_coding";
NW_027332225.1	Gnomon	transcript	7236956	7531547	.	-	.	gene_id "SK"; transcript_id "XR_012103042.1"; db_xref "GeneID:140749306"; db_xref "GenBank:XR_012103042.1"; gbkey "misc_RNA"; gene "SK"; model_evidence "Supporting evidence includes similarity to: 3 Proteins"; product "small conductance calcium-activated potassium channel, transcript variant X14"; transcript_biotype "transcript";
NW_027332225.1	Gnomon	exon	7530933	7531547	.	-	.	gene_id "SK"; transcript_id "XR_012103042.1"; db_xref "GeneID:140749306"; db_xref "GenBank:XR_012103042.1"; gene "SK"; model_evidence "Supporting evidence includes similarity to: 3 Proteins"; product "small conductance calcium-activated potassium channel, transcript variant X14"; transcript_biotype "transcript"; exon_number "1";
NW_027332225.1	Gnomon	exon	7414124	7414871	.	-	.	gene_id "SK"; transcript_id "XR_012103042.1"; db_xref "GeneID:140749306"; db_xref "GenBank:XR_012103042.1"; gene "SK"; model_evidence "Supporting evidence includes similarity to: 3 Proteins"; product "small conductance calcium-activated potassium channel, transcript variant X14"; transcript_biotype "transcript"; exon_number "2";
NW_027332225.1	Gnomon	exon	7257561	7257763	.	-	.	gene_id "SK"; transcript_id "XR_012103042.1"; db_xref "GeneID:140749306"; db_xref "GenBank:XR_012103042.1"; gene "SK"; model_evidence "Supporting evidence includes similarity to: 3 Proteins"; product "small conductance calcium-activated potassium channel, transcript variant X14"; transcript_biotype "transcript"; exon_number "3";
NW_027332225.1	Gnomon	exon	7250195	7250324	.	-	.	gene_id "SK"; transcript_id "XR_012103042.1"; db_xref "GeneID:140749306"; db_xref "GenBank:XR_012103042.1"; gene "SK"; model_evidence "Supporting evidence includes similarity to: 3 Proteins"; product "small conductance calcium-activated potassium channel, transcript variant X14"; transcript_biotype "transcript"; exon_number "4";
NW_027332225.1	Gnomon	exon	7249372	7249467	.	-	.	gene_id "SK"; transcript_id "XR_012103042.1"; db_xref "GeneID:140749306"; db_xref "GenBank:XR_012103042.1"; gene "SK"; model_evidence "Supporting evidence includes similarity to: 3 Proteins"; product "small conductance calcium-activated potassium channel, transcript variant X14"; transcript_biotype "transcript"; exon_number "5";
NW_027332225.1	Gnomon	exon	7248380	7248553	.	-	.	gene_id "SK"; transcript_id "XR_012103042.1"; db_xref "GeneID:140749306"; db_xref "GenBank:XR_012103042.1"; gene "SK"; model_evidence "Supporting evidence includes similarity to: 3 Proteins"; product "small conductance calcium-activated potassium channel, transcript variant X14"; transcript_biotype "transcript"; exon_number "6";
NW_027332225.1	Gnomon	exon	7247320	7247343	.	-	.	gene_id "SK"; transcript_id "XR_012103042.1"; db_xref "GeneID:140749306"; db_xref "GenBank:XR_012103042.1"; gene "SK"; model_evidence "Supporting evidence includes similarity to: 3 Proteins"; product "small conductance calcium-activated potassium channel, transcript variant X14"; transcript_biotype "transcript"; exon_number "7";
NW_027332225.1	Gnomon	exon	7245993	7246135	.	-	.	gene_id "SK"; transcript_id "XR_012103042.1"; db_xref "GeneID:140749306"; db_xref "GenBank:XR_012103042.1"; gene "SK"; model_evidence "Supporting evidence includes similarity to: 3 Proteins"; product "small conductance calcium-activated potassium channel, transcript variant X14"; transcript_biotype "transcript"; exon_number "8";
NW_027332225.1	Gnomon	exon	7245508	7245612	.	-	.	gene_id "SK"; transcript_id "XR_012103042.1"; db_xref "GeneID:140749306"; db_xref "GenBank:XR_012103042.1"; gene "SK"; model_evidence "Supporting evidence includes similarity to: 3 Proteins"; product "small conductance calcium-activated potassium channel, transcript variant X14"; transcript_biotype "transcript"; exon_number "9";
NW_027332225.1	Gnomon	exon	7243407	7243542	.	-	.	gene_id "SK"; transcript_id "XR_012103042.1"; db_xref "GeneID:140749306"; db_xref "GenBank:XR_012103042.1"; gene "SK"; model_evidence "Supporting evidence includes similarity to: 3 Proteins"; product "small conductance calcium-activated potassium channel, transcript variant X14"; transcript_biotype "transcript"; exon_number "10";
NW_027332225.1	Gnomon	exon	7241715	7241825	.	-	.	gene_id "SK"; transcript_id "XR_012103042.1"; db_xref "GeneID:140749306"; db_xref "GenBank:XR_012103042.1"; gene "SK"; model_evidence "Supporting evidence includes similarity to: 3 Proteins"; product "small conductance calcium-activated potassium channel, transcript variant X14"; transcript_biotype "transcript"; exon_number "11";
NW_027332225.1	Gnomon	exon	7241173	7241300	.	-	.	gene_id "SK"; transcript_id "XR_012103042.1"; db_xref "GeneID:140749306"; db_xref "GenBank:XR_012103042.1"; gene "SK"; model_evidence "Supporting evidence includes similarity to: 3 Proteins"; product "small conductance calcium-activated potassium channel, transcript variant X14"; transcript_biotype "transcript"; exon_number "12";
NW_027332225.1	Gnomon	exon	7240617	7240686	.	-	.	gene_id "SK"; transcript_id "XR_012103042.1"; db_xref "GeneID:140749306"; db_xref "GenBank:XR_012103042.1"; gene "SK"; model_evidence "Supporting evidence includes similarity to: 3 Proteins"; product "small conductance calcium-activated potassium channel, transcript variant X14"; transcript_biotype "transcript"; exon_number "13";
NW_027332225.1	Gnomon	exon	7239992	7240111	.	-	.	gene_id "SK"; transcript_id "XR_012103042.1"; db_xref "GeneID:140749306"; db_xref "GenBank:XR_012103042.1"; gene "SK"; model_evidence "Supporting evidence includes similarity to: 3 Proteins"; product "small conductance calcium-activated potassium channel, transcript variant X14"; transcript_biotype "transcript"; exon_number "14";
NW_027332225.1	Gnomon	exon	7238038	7238177	.	-	.	gene_id "SK"; transcript_id "XR_012103042.1"; db_xref "GeneID:140749306"; db_xref "GenBank:XR_012103042.1"; gene "SK"; model_evidence "Supporting evidence includes similarity to: 3 Proteins"; product "small conductance calcium-activated potassium channel, transcript variant X14"; transcript_biotype "transcript"; exon_number "15";
NW_027332225.1	Gnomon	exon	7237540	7237620	.	-	.	gene_id "SK"; transcript_id "XR_012103042.1"; db_xref "GeneID:140749306"; db_xref "GenBank:XR_012103042.1"; gene "SK"; model_evidence "Supporting evidence includes similarity to: 3 Proteins"; product "small conductance calcium-activated potassium channel, transcript variant X14"; transcript_biotype "transcript"; exon_number "16";
NW_027332225.1	Gnomon	exon	7236956	7237087	.	-	.	gene_id "SK"; transcript_id "XR_012103042.1"; db_xref "GeneID:140749306"; db_xref "GenBank:XR_012103042.1"; gene "SK"; model_evidence "Supporting evidence includes similarity to: 3 Proteins"; product "small conductance calcium-activated potassium channel, transcript variant X14"; transcript_biotype "transcript"; exon_number "17";
NW_027332225.1	Gnomon	transcript	7235297	7531547	.	-	.	gene_id "SK"; transcript_id "XM_073082397.1"; db_xref "GeneID:140749306"; db_xref "GenBank:XM_073082397.1"; gbkey "mRNA"; gene "SK"; model_evidence "Supporting evidence includes similarity to: 6 Proteins"; product "small conductance calcium-activated potassium channel, transcript variant X11"; transcript_biotype "mRNA";
NW_027332225.1	Gnomon	exon	7530933	7531547	.	-	.	gene_id "SK"; transcript_id "XM_073082397.1"; db_xref "GeneID:140749306"; db_xref "GenBank:XM_073082397.1"; gene "SK"; model_evidence "Supporting evidence includes similarity to: 6 Proteins"; product "small conductance calcium-activated potassium channel, transcript variant X11"; transcript_biotype "mRNA"; exon_number "1";
NW_027332225.1	Gnomon	exon	7414124	7414871	.	-	.	gene_id "SK"; transcript_id "XM_073082397.1"; db_xref "GeneID:140749306"; db_xref "GenBank:XM_073082397.1"; gene "SK"; model_evidence "Supporting evidence includes similarity to: 6 Proteins"; product "small conductance calcium-activated potassium channel, transcript variant X11"; transcript_biotype "mRNA"; exon_number "2";
NW_027332225.1	Gnomon	exon	7257561	7257763	.	-	.	gene_id "SK"; transcript_id "XM_073082397.1"; db_xref "GeneID:140749306"; db_xref "GenBank:XM_073082397.1"; gene "SK"; model_evidence "Supporting evidence includes similarity to: 6 Proteins"; product "small conductance calcium-activated potassium channel, transcript variant X11"; transcript_biotype "mRNA"; exon_number "3";
NW_027332225.1	Gnomon	exon	7250195	7250324	.	-	.	gene_id "SK"; transcript_id "XM_073082397.1"; db_xref "GeneID:140749306"; db_xref "GenBank:XM_073082397.1"; gene "SK"; model_evidence "Supporting evidence includes similarity to: 6 Proteins"; product "small conductance calcium-activated potassium channel, transcript variant X11"; transcript_biotype "mRNA"; exon_number "4";
NW_027332225.1	Gnomon	exon	7249372	7249467	.	-	.	gene_id "SK"; transcript_id "XM_073082397.1"; db_xref "GeneID:140749306"; db_xref "GenBank:XM_073082397.1"; gene "SK"; model_evidence "Supporting evidence includes similarity to: 6 Proteins"; product "small conductance calcium-activated potassium channel, transcript variant X11"; transcript_biotype "mRNA"; exon_number "5";
NW_027332225.1	Gnomon	exon	7248380	7248553	.	-	.	gene_id "SK"; transcript_id "XM_073082397.1"; db_xref "GeneID:140749306"; db_xref "GenBank:XM_073082397.1"; gene "SK"; model_evidence "Supporting evidence includes similarity to: 6 Proteins"; product "small conductance calcium-activated potassium channel, transcript variant X11"; transcript_biotype "mRNA"; exon_number "6";
NW_027332225.1	Gnomon	exon	7245993	7246135	.	-	.	gene_id "SK"; transcript_id "XM_073082397.1"; db_xref "GeneID:140749306"; db_xref "GenBank:XM_073082397.1"; gene "SK"; model_evidence "Supporting evidence includes similarity to: 6 Proteins"; product "small conductance calcium-activated potassium channel, transcript variant X11"; transcript_biotype "mRNA"; exon_number "7";
NW_027332225.1	Gnomon	exon	7245508	7245612	.	-	.	gene_id "SK"; transcript_id "XM_073082397.1"; db_xref "GeneID:140749306"; db_xref "GenBank:XM_073082397.1"; gene "SK"; model_evidence "Supporting evidence includes similarity to: 6 Proteins"; product "small conductance calcium-activated potassium channel, transcript variant X11"; transcript_biotype "mRNA"; exon_number "8";
NW_027332225.1	Gnomon	exon	7243407	7243542	.	-	.	gene_id "SK"; transcript_id "XM_073082397.1"; db_xref "GeneID:140749306"; db_xref "GenBank:XM_073082397.1"; gene "SK"; model_evidence "Supporting evidence includes similarity to: 6 Proteins"; product "small conductance calcium-activated potassium channel, transcript variant X11"; transcript_biotype "mRNA"; exon_number "9";
NW_027332225.1	Gnomon	exon	7241715	7241825	.	-	.	gene_id "SK"; transcript_id "XM_073082397.1"; db_xref "GeneID:140749306"; db_xref "GenBank:XM_073082397.1"; gene "SK"; model_evidence "Supporting evidence includes similarity to: 6 Proteins"; product "small conductance calcium-activated potassium channel, transcript variant X11"; transcript_biotype "mRNA"; exon_number "10";
NW_027332225.1	Gnomon	exon	7241173	7241300	.	-	.	gene_id "SK"; transcript_id "XM_073082397.1"; db_xref "GeneID:140749306"; db_xref "GenBank:XM_073082397.1"; gene "SK"; model_evidence "Supporting evidence includes similarity to: 6 Proteins"; product "small conductance calcium-activated potassium channel, transcript variant X11"; transcript_biotype "mRNA"; exon_number "11";
NW_027332225.1	Gnomon	exon	7240617	7240686	.	-	.	gene_id "SK"; transcript_id "XM_073082397.1"; db_xref "GeneID:140749306"; db_xref "GenBank:XM_073082397.1"; gene "SK"; model_evidence "Supporting evidence includes similarity to: 6 Proteins"; product "small conductance calcium-activated potassium channel, transcript variant X11"; transcript_biotype "mRNA"; exon_number "12";
NW_027332225.1	Gnomon	exon	7239992	7240093	.	-	.	gene_id "SK"; transcript_id "XM_073082397.1"; db_xref "GeneID:140749306"; db_xref "GenBank:XM_073082397.1"; gene "SK"; model_evidence "Supporting evidence includes similarity to: 6 Proteins"; product "small conductance calcium-activated potassium channel, transcript variant X11"; transcript_biotype "mRNA"; exon_number "13";
NW_027332225.1	Gnomon	exon	7238038	7238177	.	-	.	gene_id "SK"; transcript_id "XM_073082397.1"; db_xref "GeneID:140749306"; db_xref "GenBank:XM_073082397.1"; gene "SK"; model_evidence "Supporting evidence includes similarity to: 6 Proteins"; product "small conductance calcium-activated potassium channel, transcript variant X11"; transcript_biotype "mRNA"; exon_number "14";
NW_027332225.1	Gnomon	exon	7235297	7237087	.	-	.	gene_id "SK"; transcript_id "XM_073082397.1"; db_xref "GeneID:140749306"; db_xref "GenBank:XM_073082397.1"; gene "SK"; model_evidence "Supporting evidence includes similarity to: 6 Proteins"; product "small conductance calcium-activated potassium channel, transcript variant X11"; transcript_biotype "mRNA"; exon_number "15";
NW_027332225.1	Gnomon	CDS	7414124	7414861	.	-	0	gene_id "SK"; transcript_id "XM_073082397.1"; db_xref "GeneID:140749306"; db_xref "GenBank:XP_072938498.1"; gbkey "CDS"; gene "SK"; product "small conductance calcium-activated potassium channel protein isoform X11"; protein_id "XP_072938498.1"; exon_number "2";
NW_027332225.1	Gnomon	CDS	7257561	7257763	.	-	0	gene_id "SK"; transcript_id "XM_073082397.1"; db_xref "GeneID:140749306"; db_xref "GenBank:XP_072938498.1"; gbkey "CDS"; gene "SK"; product "small conductance calcium-activated potassium channel protein isoform X11"; protein_id "XP_072938498.1"; exon_number "3";
NW_027332225.1	Gnomon	CDS	7250195	7250324	.	-	1	gene_id "SK"; transcript_id "XM_073082397.1"; db_xref "GeneID:140749306"; db_xref "GenBank:XP_072938498.1"; gbkey "CDS"; gene "SK"; product "small conductance calcium-activated potassium channel protein isoform X11"; protein_id "XP_072938498.1"; exon_number "4";
NW_027332225.1	Gnomon	CDS	7249372	7249467	.	-	0	gene_id "SK"; transcript_id "XM_073082397.1"; db_xref "GeneID:140749306"; db_xref "GenBank:XP_072938498.1"; gbkey "CDS"; gene "SK"; product "small conductance calcium-activated potassium channel protein isoform X11"; protein_id "XP_072938498.1"; exon_number "5";
NW_027332225.1	Gnomon	CDS	7248380	7248553	.	-	0	gene_id "SK"; transcript_id "XM_073082397.1"; db_xref "GeneID:140749306"; db_xref "GenBank:XP_072938498.1"; gbkey "CDS"; gene "SK"; product "small conductance calcium-activated potassium channel protein isoform X11"; protein_id "XP_072938498.1"; exon_number "6";
NW_027332225.1	Gnomon	CDS	7245993	7246135	.	-	0	gene_id "SK"; transcript_id "XM_073082397.1"; db_xref "GeneID:140749306"; db_xref "GenBank:XP_072938498.1"; gbkey "CDS"; gene "SK"; product "small conductance calcium-activated potassium channel protein isoform X11"; protein_id "XP_072938498.1"; exon_number "7";
NW_027332225.1	Gnomon	CDS	7245508	7245612	.	-	1	gene_id "SK"; transcript_id "XM_073082397.1"; db_xref "GeneID:140749306"; db_xref "GenBank:XP_072938498.1"; gbkey "CDS"; gene "SK"; product "small conductance calcium-activated potassium channel protein isoform X11"; protein_id "XP_072938498.1"; exon_number "8";
NW_027332225.1	Gnomon	CDS	7243407	7243542	.	-	1	gene_id "SK"; transcript_id "XM_073082397.1"; db_xref "GeneID:140749306"; db_xref "GenBank:XP_072938498.1"; gbkey "CDS"; gene "SK"; product "small conductance calcium-activated potassium channel protein isoform X11"; protein_id "XP_072938498.1"; exon_number "9";
NW_027332225.1	Gnomon	CDS	7241715	7241825	.	-	0	gene_id "SK"; transcript_id "XM_073082397.1"; db_xref "GeneID:140749306"; db_xref "GenBank:XP_072938498.1"; gbkey "CDS"; gene "SK"; product "small conductance calcium-activated potassium channel protein isoform X11"; protein_id "XP_072938498.1"; exon_number "10";
NW_027332225.1	Gnomon	CDS	7241173	7241300	.	-	0	gene_id "SK"; transcript_id "XM_073082397.1"; db_xref "GeneID:140749306"; db_xref "GenBank:XP_072938498.1"; gbkey "CDS"; gene "SK"; product "small conductance calcium-activated potassium channel protein isoform X11"; protein_id "XP_072938498.1"; exon_number "11";
NW_027332225.1	Gnomon	CDS	7240617	7240686	.	-	1	gene_id "SK"; transcript_id "XM_073082397.1"; db_xref "GeneID:140749306"; db_xref "GenBank:XP_072938498.1"; gbkey "CDS"; gene "SK"; product "small conductance calcium-activated potassium channel protein isoform X11"; protein_id "XP_072938498.1"; exon_number "12";
NW_027332225.1	Gnomon	CDS	7239992	7240093	.	-	0	gene_id "SK"; transcript_id "XM_073082397.1"; db_xref "GeneID:140749306"; db_xref "GenBank:XP_072938498.1"; gbkey "CDS"; gene "SK"; product "small conductance calcium-activated potassium channel protein isoform X11"; protein_id "XP_072938498.1"; exon_number "13";
NW_027332225.1	Gnomon	CDS	7238038	7238177	.	-	0	gene_id "SK"; transcript_id "XM_073082397.1"; db_xref "GeneID:140749306"; db_xref "GenBank:XP_072938498.1"; gbkey "CDS"; gene "SK"; product "small conductance calcium-activated potassium channel protein isoform X11"; protein_id "XP_072938498.1"; exon_number "14";
NW_027332225.1	Gnomon	CDS	7236937	7237087	.	-	1	gene_id "SK"; transcript_id "XM_073082397.1"; db_xref "GeneID:140749306"; db_xref "GenBank:XP_072938498.1"; gbkey "CDS"; gene "SK"; product "small conductance calcium-activated potassium channel protein isoform X11"; protein_id "XP_072938498.1"; exon_number "15";
NW_027332225.1	Gnomon	start_codon	7414859	7414861	.	-	0	gene_id "SK"; transcript_id "XM_073082397.1"; db_xref "GeneID:140749306"; db_xref "GenBank:XP_072938498.1"; gbkey "CDS"; gene "SK"; product "small conductance calcium-activated potassium channel protein isoform X11"; protein_id "XP_072938498.1"; exon_number "2";
NW_027332225.1	Gnomon	stop_codon	7236934	7236936	.	-	0	gene_id "SK"; transcript_id "XM_073082397.1"; db_xref "GeneID:140749306"; db_xref "GenBank:XP_072938498.1"; gbkey "CDS"; gene "SK"; product "small conductance calcium-activated potassium channel protein isoform X11"; protein_id "XP_072938498.1"; exon_number "15";
NW_027332225.1	Gnomon	transcript	7235297	7531547	.	-	.	gene_id "SK"; transcript_id "XM_073082393.1"; db_xref "GeneID:140749306"; db_xref "GenBank:XM_073082393.1"; gbkey "mRNA"; gene "SK"; model_evidence "Supporting evidence includes similarity to: 5 Proteins"; product "small conductance calcium-activated potassium channel, transcript variant X7"; transcript_biotype "mRNA";
NW_027332225.1	Gnomon	exon	7530933	7531547	.	-	.	gene_id "SK"; transcript_id "XM_073082393.1"; db_xref "GeneID:140749306"; db_xref "GenBank:XM_073082393.1"; gene "SK"; model_evidence "Supporting evidence includes similarity to: 5 Proteins"; product "small conductance calcium-activated potassium channel, transcript variant X7"; transcript_biotype "mRNA"; exon_number "1";
NW_027332225.1	Gnomon	exon	7414124	7414871	.	-	.	gene_id "SK"; transcript_id "XM_073082393.1"; db_xref "GeneID:140749306"; db_xref "GenBank:XM_073082393.1"; gene "SK"; model_evidence "Supporting evidence includes similarity to: 5 Proteins"; product "small conductance calcium-activated potassium channel, transcript variant X7"; transcript_biotype "mRNA"; exon_number "2";
NW_027332225.1	Gnomon	exon	7257561	7257763	.	-	.	gene_id "SK"; transcript_id "XM_073082393.1"; db_xref "GeneID:140749306"; db_xref "GenBank:XM_073082393.1"; gene "SK"; model_evidence "Supporting evidence includes similarity to: 5 Proteins"; product "small conductance calcium-activated potassium channel, transcript variant X7"; transcript_biotype "mRNA"; exon_number "3";
NW_027332225.1	Gnomon	exon	7250195	7250324	.	-	.	gene_id "SK"; transcript_id "XM_073082393.1"; db_xref "GeneID:140749306"; db_xref "GenBank:XM_073082393.1"; gene "SK"; model_evidence "Supporting evidence includes similarity to: 5 Proteins"; product "small conductance calcium-activated potassium channel, transcript variant X7"; transcript_biotype "mRNA"; exon_number "4";
NW_027332225.1	Gnomon	exon	7249372	7249467	.	-	.	gene_id "SK"; transcript_id "XM_073082393.1"; db_xref "GeneID:140749306"; db_xref "GenBank:XM_073082393.1"; gene "SK"; model_evidence "Supporting evidence includes similarity to: 5 Proteins"; product "small conductance calcium-activated potassium channel, transcript variant X7"; transcript_biotype "mRNA"; exon_number "5";
NW_027332225.1	Gnomon	exon	7248380	7248553	.	-	.	gene_id "SK"; transcript_id "XM_073082393.1"; db_xref "GeneID:140749306"; db_xref "GenBank:XM_073082393.1"; gene "SK"; model_evidence "Supporting evidence includes similarity to: 5 Proteins"; product "small conductance calcium-activated potassium channel, transcript variant X7"; transcript_biotype "mRNA"; exon_number "6";
NW_027332225.1	Gnomon	exon	7245993	7246135	.	-	.	gene_id "SK"; transcript_id "XM_073082393.1"; db_xref "GeneID:140749306"; db_xref "GenBank:XM_073082393.1"; gene "SK"; model_evidence "Supporting evidence includes similarity to: 5 Proteins"; product "small conductance calcium-activated potassium channel, transcript variant X7"; transcript_biotype "mRNA"; exon_number "7";
NW_027332225.1	Gnomon	exon	7245508	7245612	.	-	.	gene_id "SK"; transcript_id "XM_073082393.1"; db_xref "GeneID:140749306"; db_xref "GenBank:XM_073082393.1"; gene "SK"; model_evidence "Supporting evidence includes similarity to: 5 Proteins"; product "small conductance calcium-activated potassium channel, transcript variant X7"; transcript_biotype "mRNA"; exon_number "8";
NW_027332225.1	Gnomon	exon	7243407	7243542	.	-	.	gene_id "SK"; transcript_id "XM_073082393.1"; db_xref "GeneID:140749306"; db_xref "GenBank:XM_073082393.1"; gene "SK"; model_evidence "Supporting evidence includes similarity to: 5 Proteins"; product "small conductance calcium-activated potassium channel, transcript variant X7"; transcript_biotype "mRNA"; exon_number "9";
NW_027332225.1	Gnomon	exon	7241715	7241825	.	-	.	gene_id "SK"; transcript_id "XM_073082393.1"; db_xref "GeneID:140749306"; db_xref "GenBank:XM_073082393.1"; gene "SK"; model_evidence "Supporting evidence includes similarity to: 5 Proteins"; product "small conductance calcium-activated potassium channel, transcript variant X7"; transcript_biotype "mRNA"; exon_number "10";
NW_027332225.1	Gnomon	exon	7241173	7241300	.	-	.	gene_id "SK"; transcript_id "XM_073082393.1"; db_xref "GeneID:140749306"; db_xref "GenBank:XM_073082393.1"; gene "SK"; model_evidence "Supporting evidence includes similarity to: 5 Proteins"; product "small conductance calcium-activated potassium channel, transcript variant X7"; transcript_biotype "mRNA"; exon_number "11";
NW_027332225.1	Gnomon	exon	7240617	7240686	.	-	.	gene_id "SK"; transcript_id "XM_073082393.1"; db_xref "GeneID:140749306"; db_xref "GenBank:XM_073082393.1"; gene "SK"; model_evidence "Supporting evidence includes similarity to: 5 Proteins"; product "small conductance calcium-activated potassium channel, transcript variant X7"; transcript_biotype "mRNA"; exon_number "12";
NW_027332225.1	Gnomon	exon	7239992	7240111	.	-	.	gene_id "SK"; transcript_id "XM_073082393.1"; db_xref "GeneID:140749306"; db_xref "GenBank:XM_073082393.1"; gene "SK"; model_evidence "Supporting evidence includes similarity to: 5 Proteins"; product "small conductance calcium-activated potassium channel, transcript variant X7"; transcript_biotype "mRNA"; exon_number "13";
NW_027332225.1	Gnomon	exon	7238038	7238177	.	-	.	gene_id "SK"; transcript_id "XM_073082393.1"; db_xref "GeneID:140749306"; db_xref "GenBank:XM_073082393.1"; gene "SK"; model_evidence "Supporting evidence includes similarity to: 5 Proteins"; product "small conductance calcium-activated potassium channel, transcript variant X7"; transcript_biotype "mRNA"; exon_number "14";
NW_027332225.1	Gnomon	exon	7235297	7237087	.	-	.	gene_id "SK"; transcript_id "XM_073082393.1"; db_xref "GeneID:140749306"; db_xref "GenBank:XM_073082393.1"; gene "SK"; model_evidence "Supporting evidence includes similarity to: 5 Proteins"; product "small conductance calcium-activated potassium channel, transcript variant X7"; transcript_biotype "mRNA"; exon_number "15";
NW_027332225.1	Gnomon	CDS	7414124	7414861	.	-	0	gene_id "SK"; transcript_id "XM_073082393.1"; db_xref "GeneID:140749306"; db_xref "GenBank:XP_072938494.1"; gbkey "CDS"; gene "SK"; product "small conductance calcium-activated potassium channel protein isoform X7"; protein_id "XP_072938494.1"; exon_number "2";
NW_027332225.1	Gnomon	CDS	7257561	7257763	.	-	0	gene_id "SK"; transcript_id "XM_073082393.1"; db_xref "GeneID:140749306"; db_xref "GenBank:XP_072938494.1"; gbkey "CDS"; gene "SK"; product "small conductance calcium-activated potassium channel protein isoform X7"; protein_id "XP_072938494.1"; exon_number "3";
NW_027332225.1	Gnomon	CDS	7250195	7250324	.	-	1	gene_id "SK"; transcript_id "XM_073082393.1"; db_xref "GeneID:140749306"; db_xref "GenBank:XP_072938494.1"; gbkey "CDS"; gene "SK"; product "small conductance calcium-activated potassium channel protein isoform X7"; protein_id "XP_072938494.1"; exon_number "4";
NW_027332225.1	Gnomon	CDS	7249372	7249467	.	-	0	gene_id "SK"; transcript_id "XM_073082393.1"; db_xref "GeneID:140749306"; db_xref "GenBank:XP_072938494.1"; gbkey "CDS"; gene "SK"; product "small conductance calcium-activated potassium channel protein isoform X7"; protein_id "XP_072938494.1"; exon_number "5";
NW_027332225.1	Gnomon	CDS	7248380	7248553	.	-	0	gene_id "SK"; transcript_id "XM_073082393.1"; db_xref "GeneID:140749306"; db_xref "GenBank:XP_072938494.1"; gbkey "CDS"; gene "SK"; product "small conductance calcium-activated potassium channel protein isoform X7"; protein_id "XP_072938494.1"; exon_number "6";
NW_027332225.1	Gnomon	CDS	7245993	7246135	.	-	0	gene_id "SK"; transcript_id "XM_073082393.1"; db_xref "GeneID:140749306"; db_xref "GenBank:XP_072938494.1"; gbkey "CDS"; gene "SK"; product "small conductance calcium-activated potassium channel protein isoform X7"; protein_id "XP_072938494.1"; exon_number "7";
NW_027332225.1	Gnomon	CDS	7245508	7245612	.	-	1	gene_id "SK"; transcript_id "XM_073082393.1"; db_xref "GeneID:140749306"; db_xref "GenBank:XP_072938494.1"; gbkey "CDS"; gene "SK"; product "small conductance calcium-activated potassium channel protein isoform X7"; protein_id "XP_072938494.1"; exon_number "8";
NW_027332225.1	Gnomon	CDS	7243407	7243542	.	-	1	gene_id "SK"; transcript_id "XM_073082393.1"; db_xref "GeneID:140749306"; db_xref "GenBank:XP_072938494.1"; gbkey "CDS"; gene "SK"; product "small conductance calcium-activated potassium channel protein isoform X7"; protein_id "XP_072938494.1"; exon_number "9";
NW_027332225.1	Gnomon	CDS	7241715	7241825	.	-	0	gene_id "SK"; transcript_id "XM_073082393.1"; db_xref "GeneID:140749306"; db_xref "GenBank:XP_072938494.1"; gbkey "CDS"; gene "SK"; product "small conductance calcium-activated potassium channel protein isoform X7"; protein_id "XP_072938494.1"; exon_number "10";
NW_027332225.1	Gnomon	CDS	7241173	7241300	.	-	0	gene_id "SK"; transcript_id "XM_073082393.1"; db_xref "GeneID:140749306"; db_xref "GenBank:XP_072938494.1"; gbkey "CDS"; gene "SK"; product "small conductance calcium-activated potassium channel protein isoform X7"; protein_id "XP_072938494.1"; exon_number "11";
NW_027332225.1	Gnomon	CDS	7240617	7240686	.	-	1	gene_id "SK"; transcript_id "XM_073082393.1"; db_xref "GeneID:140749306"; db_xref "GenBank:XP_072938494.1"; gbkey "CDS"; gene "SK"; product "small conductance calcium-activated potassium channel protein isoform X7"; protein_id "XP_072938494.1"; exon_number "12";
NW_027332225.1	Gnomon	CDS	7239992	7240111	.	-	0	gene_id "SK"; transcript_id "XM_073082393.1"; db_xref "GeneID:140749306"; db_xref "GenBank:XP_072938494.1"; gbkey "CDS"; gene "SK"; product "small conductance calcium-activated potassium channel protein isoform X7"; protein_id "XP_072938494.1"; exon_number "13";
NW_027332225.1	Gnomon	CDS	7238038	7238177	.	-	0	gene_id "SK"; transcript_id "XM_073082393.1"; db_xref "GeneID:140749306"; db_xref "GenBank:XP_072938494.1"; gbkey "CDS"; gene "SK"; product "small conductance calcium-activated potassium channel protein isoform X7"; protein_id "XP_072938494.1"; exon_number "14";
NW_027332225.1	Gnomon	CDS	7236937	7237087	.	-	1	gene_id "SK"; transcript_id "XM_073082393.1"; db_xref "GeneID:140749306"; db_xref "GenBank:XP_072938494.1"; gbkey "CDS"; gene "SK"; product "small conductance calcium-activated potassium channel protein isoform X7"; protein_id "XP_072938494.1"; exon_number "15";
NW_027332225.1	Gnomon	start_codon	7414859	7414861	.	-	0	gene_id "SK"; transcript_id "XM_073082393.1"; db_xref "GeneID:140749306"; db_xref "GenBank:XP_072938494.1"; gbkey "CDS"; gene "SK"; product "small conductance calcium-activated potassium channel protein isoform X7"; protein_id "XP_072938494.1"; exon_number "2";
NW_027332225.1	Gnomon	stop_codon	7236934	7236936	.	-	0	gene_id "SK"; transcript_id "XM_073082393.1"; db_xref "GeneID:140749306"; db_xref "GenBank:XP_072938494.1"; gbkey "CDS"; gene "SK"; product "small conductance calcium-activated potassium channel protein isoform X7"; protein_id "XP_072938494.1"; exon_number "15";
NW_027332225.1	Gnomon	transcript	7235297	7531547	.	-	.	gene_id "SK"; transcript_id "XM_073082398.1"; db_xref "GeneID:140749306"; db_xref "GenBank:XM_073082398.1"; gbkey "mRNA"; gene "SK"; model_evidence "Supporting evidence includes similarity to: 14 Proteins"; product "small conductance calcium-activated potassium channel, transcript variant X12"; transcript_biotype "mRNA";
NW_027332225.1	Gnomon	exon	7530933	7531547	.	-	.	gene_id "SK"; transcript_id "XM_073082398.1"; db_xref "GeneID:140749306"; db_xref "GenBank:XM_073082398.1"; gene "SK"; model_evidence "Supporting evidence includes similarity to: 14 Proteins"; product "small conductance calcium-activated potassium channel, transcript variant X12"; transcript_biotype "mRNA"; exon_number "1";
NW_027332225.1	Gnomon	exon	7414124	7414871	.	-	.	gene_id "SK"; transcript_id "XM_073082398.1"; db_xref "GeneID:140749306"; db_xref "GenBank:XM_073082398.1"; gene "SK"; model_evidence "Supporting evidence includes similarity to: 14 Proteins"; product "small conductance calcium-activated potassium channel, transcript variant X12"; transcript_biotype "mRNA"; exon_number "2";
NW_027332225.1	Gnomon	exon	7257561	7257763	.	-	.	gene_id "SK"; transcript_id "XM_073082398.1"; db_xref "GeneID:140749306"; db_xref "GenBank:XM_073082398.1"; gene "SK"; model_evidence "Supporting evidence includes similarity to: 14 Proteins"; product "small conductance calcium-activated potassium channel, transcript variant X12"; transcript_biotype "mRNA"; exon_number "3";
NW_027332225.1	Gnomon	exon	7250195	7250324	.	-	.	gene_id "SK"; transcript_id "XM_073082398.1"; db_xref "GeneID:140749306"; db_xref "GenBank:XM_073082398.1"; gene "SK"; model_evidence "Supporting evidence includes similarity to: 14 Proteins"; product "small conductance calcium-activated potassium channel, transcript variant X12"; transcript_biotype "mRNA"; exon_number "4";
NW_027332225.1	Gnomon	exon	7249372	7249467	.	-	.	gene_id "SK"; transcript_id "XM_073082398.1"; db_xref "GeneID:140749306"; db_xref "GenBank:XM_073082398.1"; gene "SK"; model_evidence "Supporting evidence includes similarity to: 14 Proteins"; product "small conductance calcium-activated potassium channel, transcript variant X12"; transcript_biotype "mRNA"; exon_number "5";
NW_027332225.1	Gnomon	exon	7248380	7248553	.	-	.	gene_id "SK"; transcript_id "XM_073082398.1"; db_xref "GeneID:140749306"; db_xref "GenBank:XM_073082398.1"; gene "SK"; model_evidence "Supporting evidence includes similarity to: 14 Proteins"; product "small conductance calcium-activated potassium channel, transcript variant X12"; transcript_biotype "mRNA"; exon_number "6";
NW_027332225.1	Gnomon	exon	7245993	7246135	.	-	.	gene_id "SK"; transcript_id "XM_073082398.1"; db_xref "GeneID:140749306"; db_xref "GenBank:XM_073082398.1"; gene "SK"; model_evidence "Supporting evidence includes similarity to: 14 Proteins"; product "small conductance calcium-activated potassium channel, transcript variant X12"; transcript_biotype "mRNA"; exon_number "7";
NW_027332225.1	Gnomon	exon	7245508	7245612	.	-	.	gene_id "SK"; transcript_id "XM_073082398.1"; db_xref "GeneID:140749306"; db_xref "GenBank:XM_073082398.1"; gene "SK"; model_evidence "Supporting evidence includes similarity to: 14 Proteins"; product "small conductance calcium-activated potassium channel, transcript variant X12"; transcript_biotype "mRNA"; exon_number "8";
NW_027332225.1	Gnomon	exon	7243407	7243542	.	-	.	gene_id "SK"; transcript_id "XM_073082398.1"; db_xref "GeneID:140749306"; db_xref "GenBank:XM_073082398.1"; gene "SK"; model_evidence "Supporting evidence includes similarity to: 14 Proteins"; product "small conductance calcium-activated potassium channel, transcript variant X12"; transcript_biotype "mRNA"; exon_number "9";
NW_027332225.1	Gnomon	exon	7241880	7241990	.	-	.	gene_id "SK"; transcript_id "XM_073082398.1"; db_xref "GeneID:140749306"; db_xref "GenBank:XM_073082398.1"; gene "SK"; model_evidence "Supporting evidence includes similarity to: 14 Proteins"; product "small conductance calcium-activated potassium channel, transcript variant X12"; transcript_biotype "mRNA"; exon_number "10";
NW_027332225.1	Gnomon	exon	7241173	7241300	.	-	.	gene_id "SK"; transcript_id "XM_073082398.1"; db_xref "GeneID:140749306"; db_xref "GenBank:XM_073082398.1"; gene "SK"; model_evidence "Supporting evidence includes similarity to: 14 Proteins"; product "small conductance calcium-activated potassium channel, transcript variant X12"; transcript_biotype "mRNA"; exon_number "11";
NW_027332225.1	Gnomon	exon	7240617	7240686	.	-	.	gene_id "SK"; transcript_id "XM_073082398.1"; db_xref "GeneID:140749306"; db_xref "GenBank:XM_073082398.1"; gene "SK"; model_evidence "Supporting evidence includes similarity to: 14 Proteins"; product "small conductance calcium-activated potassium channel, transcript variant X12"; transcript_biotype "mRNA"; exon_number "12";
NW_027332225.1	Gnomon	exon	7239992	7240093	.	-	.	gene_id "SK"; transcript_id "XM_073082398.1"; db_xref "GeneID:140749306"; db_xref "GenBank:XM_073082398.1"; gene "SK"; model_evidence "Supporting evidence includes similarity to: 14 Proteins"; product "small conductance calcium-activated potassium channel, transcript variant X12"; transcript_biotype "mRNA"; exon_number "13";
NW_027332225.1	Gnomon	exon	7238038	7238177	.	-	.	gene_id "SK"; transcript_id "XM_073082398.1"; db_xref "GeneID:140749306"; db_xref "GenBank:XM_073082398.1"; gene "SK"; model_evidence "Supporting evidence includes similarity to: 14 Proteins"; product "small conductance calcium-activated potassium channel, transcript variant X12"; transcript_biotype "mRNA"; exon_number "14";
NW_027332225.1	Gnomon	exon	7235297	7237087	.	-	.	gene_id "SK"; transcript_id "XM_073082398.1"; db_xref "GeneID:140749306"; db_xref "GenBank:XM_073082398.1"; gene "SK"; model_evidence "Supporting evidence includes similarity to: 14 Proteins"; product "small conductance calcium-activated potassium channel, transcript variant X12"; transcript_biotype "mRNA"; exon_number "15";
NW_027332225.1	Gnomon	CDS	7414124	7414861	.	-	0	gene_id "SK"; transcript_id "XM_073082398.1"; db_xref "GeneID:140749306"; db_xref "GenBank:XP_072938499.1"; gbkey "CDS"; gene "SK"; product "small conductance calcium-activated potassium channel protein isoform X12"; protein_id "XP_072938499.1"; exon_number "2";
NW_027332225.1	Gnomon	CDS	7257561	7257763	.	-	0	gene_id "SK"; transcript_id "XM_073082398.1"; db_xref "GeneID:140749306"; db_xref "GenBank:XP_072938499.1"; gbkey "CDS"; gene "SK"; product "small conductance calcium-activated potassium channel protein isoform X12"; protein_id "XP_072938499.1"; exon_number "3";
NW_027332225.1	Gnomon	CDS	7250195	7250324	.	-	1	gene_id "SK"; transcript_id "XM_073082398.1"; db_xref "GeneID:140749306"; db_xref "GenBank:XP_072938499.1"; gbkey "CDS"; gene "SK"; product "small conductance calcium-activated potassium channel protein isoform X12"; protein_id "XP_072938499.1"; exon_number "4";
NW_027332225.1	Gnomon	CDS	7249372	7249467	.	-	0	gene_id "SK"; transcript_id "XM_073082398.1"; db_xref "GeneID:140749306"; db_xref "GenBank:XP_072938499.1"; gbkey "CDS"; gene "SK"; product "small conductance calcium-activated potassium channel protein isoform X12"; protein_id "XP_072938499.1"; exon_number "5";
NW_027332225.1	Gnomon	CDS	7248380	7248553	.	-	0	gene_id "SK"; transcript_id "XM_073082398.1"; db_xref "GeneID:140749306"; db_xref "GenBank:XP_072938499.1"; gbkey "CDS"; gene "SK"; product "small conductance calcium-activated potassium channel protein isoform X12"; protein_id "XP_072938499.1"; exon_number "6";
NW_027332225.1	Gnomon	CDS	7245993	7246135	.	-	0	gene_id "SK"; transcript_id "XM_073082398.1"; db_xref "GeneID:140749306"; db_xref "GenBank:XP_072938499.1"; gbkey "CDS"; gene "SK"; product "small conductance calcium-activated potassium channel protein isoform X12"; protein_id "XP_072938499.1"; exon_number "7";
NW_027332225.1	Gnomon	CDS	7245508	7245612	.	-	1	gene_id "SK"; transcript_id "XM_073082398.1"; db_xref "GeneID:140749306"; db_xref "GenBank:XP_072938499.1"; gbkey "CDS"; gene "SK"; product "small conductance calcium-activated potassium channel protein isoform X12"; protein_id "XP_072938499.1"; exon_number "8";
NW_027332225.1	Gnomon	CDS	7243407	7243542	.	-	1	gene_id "SK"; transcript_id "XM_073082398.1"; db_xref "GeneID:140749306"; db_xref "GenBank:XP_072938499.1"; gbkey "CDS"; gene "SK"; product "small conductance calcium-activated potassium channel protein isoform X12"; protein_id "XP_072938499.1"; exon_number "9";
NW_027332225.1	Gnomon	CDS	7241880	7241990	.	-	0	gene_id "SK"; transcript_id "XM_073082398.1"; db_xref "GeneID:140749306"; db_xref "GenBank:XP_072938499.1"; gbkey "CDS"; gene "SK"; product "small conductance calcium-activated potassium channel protein isoform X12"; protein_id "XP_072938499.1"; exon_number "10";
NW_027332225.1	Gnomon	CDS	7241173	7241300	.	-	0	gene_id "SK"; transcript_id "XM_073082398.1"; db_xref "GeneID:140749306"; db_xref "GenBank:XP_072938499.1"; gbkey "CDS"; gene "SK"; product "small conductance calcium-activated potassium channel protein isoform X12"; protein_id "XP_072938499.1"; exon_number "11";
NW_027332225.1	Gnomon	CDS	7240617	7240686	.	-	1	gene_id "SK"; transcript_id "XM_073082398.1"; db_xref "GeneID:140749306"; db_xref "GenBank:XP_072938499.1"; gbkey "CDS"; gene "SK"; product "small conductance calcium-activated potassium channel protein isoform X12"; protein_id "XP_072938499.1"; exon_number "12";
NW_027332225.1	Gnomon	CDS	7239992	7240093	.	-	0	gene_id "SK"; transcript_id "XM_073082398.1"; db_xref "GeneID:140749306"; db_xref "GenBank:XP_072938499.1"; gbkey "CDS"; gene "SK"; product "small conductance calcium-activated potassium channel protein isoform X12"; protein_id "XP_072938499.1"; exon_number "13";
NW_027332225.1	Gnomon	CDS	7238038	7238177	.	-	0	gene_id "SK"; transcript_id "XM_073082398.1"; db_xref "GeneID:140749306"; db_xref "GenBank:XP_072938499.1"; gbkey "CDS"; gene "SK"; product "small conductance calcium-activated potassium channel protein isoform X12"; protein_id "XP_072938499.1"; exon_number "14";
NW_027332225.1	Gnomon	CDS	7236937	7237087	.	-	1	gene_id "SK"; transcript_id "XM_073082398.1"; db_xref "GeneID:140749306"; db_xref "GenBank:XP_072938499.1"; gbkey "CDS"; gene "SK"; product "small conductance calcium-activated potassium channel protein isoform X12"; protein_id "XP_072938499.1"; exon_number "15";
NW_027332225.1	Gnomon	start_codon	7414859	7414861	.	-	0	gene_id "SK"; transcript_id "XM_073082398.1"; db_xref "GeneID:140749306"; db_xref "GenBank:XP_072938499.1"; gbkey "CDS"; gene "SK"; product "small conductance calcium-activated potassium channel protein isoform X12"; protein_id "XP_072938499.1"; exon_number "2";
NW_027332225.1	Gnomon	stop_codon	7236934	7236936	.	-	0	gene_id "SK"; transcript_id "XM_073082398.1"; db_xref "GeneID:140749306"; db_xref "GenBank:XP_072938499.1"; gbkey "CDS"; gene "SK"; product "small conductance calcium-activated potassium channel protein isoform X12"; protein_id "XP_072938499.1"; exon_number "15";
NW_027332225.1	Gnomon	transcript	7235297	7531547	.	-	.	gene_id "SK"; transcript_id "XM_073082395.1"; db_xref "GeneID:140749306"; db_xref "GenBank:XM_073082395.1"; gbkey "mRNA"; gene "SK"; model_evidence "Supporting evidence includes similarity to: 7 Proteins"; product "small conductance calcium-activated potassium channel, transcript variant X9"; transcript_biotype "mRNA";
NW_027332225.1	Gnomon	exon	7530933	7531547	.	-	.	gene_id "SK"; transcript_id "XM_073082395.1"; db_xref "GeneID:140749306"; db_xref "GenBank:XM_073082395.1"; gene "SK"; model_evidence "Supporting evidence includes similarity to: 7 Proteins"; product "small conductance calcium-activated potassium channel, transcript variant X9"; transcript_biotype "mRNA"; exon_number "1";
NW_027332225.1	Gnomon	exon	7414124	7414871	.	-	.	gene_id "SK"; transcript_id "XM_073082395.1"; db_xref "GeneID:140749306"; db_xref "GenBank:XM_073082395.1"; gene "SK"; model_evidence "Supporting evidence includes similarity to: 7 Proteins"; product "small conductance calcium-activated potassium channel, transcript variant X9"; transcript_biotype "mRNA"; exon_number "2";
NW_027332225.1	Gnomon	exon	7257561	7257763	.	-	.	gene_id "SK"; transcript_id "XM_073082395.1"; db_xref "GeneID:140749306"; db_xref "GenBank:XM_073082395.1"; gene "SK"; model_evidence "Supporting evidence includes similarity to: 7 Proteins"; product "small conductance calcium-activated potassium channel, transcript variant X9"; transcript_biotype "mRNA"; exon_number "3";
NW_027332225.1	Gnomon	exon	7250195	7250324	.	-	.	gene_id "SK"; transcript_id "XM_073082395.1"; db_xref "GeneID:140749306"; db_xref "GenBank:XM_073082395.1"; gene "SK"; model_evidence "Supporting evidence includes similarity to: 7 Proteins"; product "small conductance calcium-activated potassium channel, transcript variant X9"; transcript_biotype "mRNA"; exon_number "4";
NW_027332225.1	Gnomon	exon	7249372	7249467	.	-	.	gene_id "SK"; transcript_id "XM_073082395.1"; db_xref "GeneID:140749306"; db_xref "GenBank:XM_073082395.1"; gene "SK"; model_evidence "Supporting evidence includes similarity to: 7 Proteins"; product "small conductance calcium-activated potassium channel, transcript variant X9"; transcript_biotype "mRNA"; exon_number "5";
NW_027332225.1	Gnomon	exon	7248380	7248553	.	-	.	gene_id "SK"; transcript_id "XM_073082395.1"; db_xref "GeneID:140749306"; db_xref "GenBank:XM_073082395.1"; gene "SK"; model_evidence "Supporting evidence includes similarity to: 7 Proteins"; product "small conductance calcium-activated potassium channel, transcript variant X9"; transcript_biotype "mRNA"; exon_number "6";
NW_027332225.1	Gnomon	exon	7245993	7246135	.	-	.	gene_id "SK"; transcript_id "XM_073082395.1"; db_xref "GeneID:140749306"; db_xref "GenBank:XM_073082395.1"; gene "SK"; model_evidence "Supporting evidence includes similarity to: 7 Proteins"; product "small conductance calcium-activated potassium channel, transcript variant X9"; transcript_biotype "mRNA"; exon_number "7";
NW_027332225.1	Gnomon	exon	7245508	7245612	.	-	.	gene_id "SK"; transcript_id "XM_073082395.1"; db_xref "GeneID:140749306"; db_xref "GenBank:XM_073082395.1"; gene "SK"; model_evidence "Supporting evidence includes similarity to: 7 Proteins"; product "small conductance calcium-activated potassium channel, transcript variant X9"; transcript_biotype "mRNA"; exon_number "8";
NW_027332225.1	Gnomon	exon	7243407	7243542	.	-	.	gene_id "SK"; transcript_id "XM_073082395.1"; db_xref "GeneID:140749306"; db_xref "GenBank:XM_073082395.1"; gene "SK"; model_evidence "Supporting evidence includes similarity to: 7 Proteins"; product "small conductance calcium-activated potassium channel, transcript variant X9"; transcript_biotype "mRNA"; exon_number "9";
NW_027332225.1	Gnomon	exon	7241880	7241990	.	-	.	gene_id "SK"; transcript_id "XM_073082395.1"; db_xref "GeneID:140749306"; db_xref "GenBank:XM_073082395.1"; gene "SK"; model_evidence "Supporting evidence includes similarity to: 7 Proteins"; product "small conductance calcium-activated potassium channel, transcript variant X9"; transcript_biotype "mRNA"; exon_number "10";
NW_027332225.1	Gnomon	exon	7241173	7241300	.	-	.	gene_id "SK"; transcript_id "XM_073082395.1"; db_xref "GeneID:140749306"; db_xref "GenBank:XM_073082395.1"; gene "SK"; model_evidence "Supporting evidence includes similarity to: 7 Proteins"; product "small conductance calcium-activated potassium channel, transcript variant X9"; transcript_biotype "mRNA"; exon_number "11";
NW_027332225.1	Gnomon	exon	7240617	7240686	.	-	.	gene_id "SK"; transcript_id "XM_073082395.1"; db_xref "GeneID:140749306"; db_xref "GenBank:XM_073082395.1"; gene "SK"; model_evidence "Supporting evidence includes similarity to: 7 Proteins"; product "small conductance calcium-activated potassium channel, transcript variant X9"; transcript_biotype "mRNA"; exon_number "12";
NW_027332225.1	Gnomon	exon	7239992	7240111	.	-	.	gene_id "SK"; transcript_id "XM_073082395.1"; db_xref "GeneID:140749306"; db_xref "GenBank:XM_073082395.1"; gene "SK"; model_evidence "Supporting evidence includes similarity to: 7 Proteins"; product "small conductance calcium-activated potassium channel, transcript variant X9"; transcript_biotype "mRNA"; exon_number "13";
NW_027332225.1	Gnomon	exon	7238038	7238177	.	-	.	gene_id "SK"; transcript_id "XM_073082395.1"; db_xref "GeneID:140749306"; db_xref "GenBank:XM_073082395.1"; gene "SK"; model_evidence "Supporting evidence includes similarity to: 7 Proteins"; product "small conductance calcium-activated potassium channel, transcript variant X9"; transcript_biotype "mRNA"; exon_number "14";
NW_027332225.1	Gnomon	exon	7235297	7237087	.	-	.	gene_id "SK"; transcript_id "XM_073082395.1"; db_xref "GeneID:140749306"; db_xref "GenBank:XM_073082395.1"; gene "SK"; model_evidence "Supporting evidence includes similarity to: 7 Proteins"; product "small conductance calcium-activated potassium channel, transcript variant X9"; transcript_biotype "mRNA"; exon_number "15";
NW_027332225.1	Gnomon	CDS	7414124	7414861	.	-	0	gene_id "SK"; transcript_id "XM_073082395.1"; db_xref "GeneID:140749306"; db_xref "GenBank:XP_072938496.1"; gbkey "CDS"; gene "SK"; product "small conductance calcium-activated potassium channel protein isoform X9"; protein_id "XP_072938496.1"; exon_number "2";
NW_027332225.1	Gnomon	CDS	7257561	7257763	.	-	0	gene_id "SK"; transcript_id "XM_073082395.1"; db_xref "GeneID:140749306"; db_xref "GenBank:XP_072938496.1"; gbkey "CDS"; gene "SK"; product "small conductance calcium-activated potassium channel protein isoform X9"; protein_id "XP_072938496.1"; exon_number "3";
NW_027332225.1	Gnomon	CDS	7250195	7250324	.	-	1	gene_id "SK"; transcript_id "XM_073082395.1"; db_xref "GeneID:140749306"; db_xref "GenBank:XP_072938496.1"; gbkey "CDS"; gene "SK"; product "small conductance calcium-activated potassium channel protein isoform X9"; protein_id "XP_072938496.1"; exon_number "4";
NW_027332225.1	Gnomon	CDS	7249372	7249467	.	-	0	gene_id "SK"; transcript_id "XM_073082395.1"; db_xref "GeneID:140749306"; db_xref "GenBank:XP_072938496.1"; gbkey "CDS"; gene "SK"; product "small conductance calcium-activated potassium channel protein isoform X9"; protein_id "XP_072938496.1"; exon_number "5";
NW_027332225.1	Gnomon	CDS	7248380	7248553	.	-	0	gene_id "SK"; transcript_id "XM_073082395.1"; db_xref "GeneID:140749306"; db_xref "GenBank:XP_072938496.1"; gbkey "CDS"; gene "SK"; product "small conductance calcium-activated potassium channel protein isoform X9"; protein_id "XP_072938496.1"; exon_number "6";
NW_027332225.1	Gnomon	CDS	7245993	7246135	.	-	0	gene_id "SK"; transcript_id "XM_073082395.1"; db_xref "GeneID:140749306"; db_xref "GenBank:XP_072938496.1"; gbkey "CDS"; gene "SK"; product "small conductance calcium-activated potassium channel protein isoform X9"; protein_id "XP_072938496.1"; exon_number "7";
NW_027332225.1	Gnomon	CDS	7245508	7245612	.	-	1	gene_id "SK"; transcript_id "XM_073082395.1"; db_xref "GeneID:140749306"; db_xref "GenBank:XP_072938496.1"; gbkey "CDS"; gene "SK"; product "small conductance calcium-activated potassium channel protein isoform X9"; protein_id "XP_072938496.1"; exon_number "8";
NW_027332225.1	Gnomon	CDS	7243407	7243542	.	-	1	gene_id "SK"; transcript_id "XM_073082395.1"; db_xref "GeneID:140749306"; db_xref "GenBank:XP_072938496.1"; gbkey "CDS"; gene "SK"; product "small conductance calcium-activated potassium channel protein isoform X9"; protein_id "XP_072938496.1"; exon_number "9";
NW_027332225.1	Gnomon	CDS	7241880	7241990	.	-	0	gene_id "SK"; transcript_id "XM_073082395.1"; db_xref "GeneID:140749306"; db_xref "GenBank:XP_072938496.1"; gbkey "CDS"; gene "SK"; product "small conductance calcium-activated potassium channel protein isoform X9"; protein_id "XP_072938496.1"; exon_number "10";
NW_027332225.1	Gnomon	CDS	7241173	7241300	.	-	0	gene_id "SK"; transcript_id "XM_073082395.1"; db_xref "GeneID:140749306"; db_xref "GenBank:XP_072938496.1"; gbkey "CDS"; gene "SK"; product "small conductance calcium-activated potassium channel protein isoform X9"; protein_id "XP_072938496.1"; exon_number "11";
NW_027332225.1	Gnomon	CDS	7240617	7240686	.	-	1	gene_id "SK"; transcript_id "XM_073082395.1"; db_xref "GeneID:140749306"; db_xref "GenBank:XP_072938496.1"; gbkey "CDS"; gene "SK"; product "small conductance calcium-activated potassium channel protein isoform X9"; protein_id "XP_072938496.1"; exon_number "12";
NW_027332225.1	Gnomon	CDS	7239992	7240111	.	-	0	gene_id "SK"; transcript_id "XM_073082395.1"; db_xref "GeneID:140749306"; db_xref "GenBank:XP_072938496.1"; gbkey "CDS"; gene "SK"; product "small conductance calcium-activated potassium channel protein isoform X9"; protein_id "XP_072938496.1"; exon_number "13";
NW_027332225.1	Gnomon	CDS	7238038	7238177	.	-	0	gene_id "SK"; transcript_id "XM_073082395.1"; db_xref "GeneID:140749306"; db_xref "GenBank:XP_072938496.1"; gbkey "CDS"; gene "SK"; product "small conductance calcium-activated potassium channel protein isoform X9"; protein_id "XP_072938496.1"; exon_number "14";
NW_027332225.1	Gnomon	CDS	7236937	7237087	.	-	1	gene_id "SK"; transcript_id "XM_073082395.1"; db_xref "GeneID:140749306"; db_xref "GenBank:XP_072938496.1"; gbkey "CDS"; gene "SK"; product "small conductance calcium-activated potassium channel protein isoform X9"; protein_id "XP_072938496.1"; exon_number "15";
NW_027332225.1	Gnomon	start_codon	7414859	7414861	.	-	0	gene_id "SK"; transcript_id "XM_073082395.1"; db_xref "GeneID:140749306"; db_xref "GenBank:XP_072938496.1"; gbkey "CDS"; gene "SK"; product "small conductance calcium-activated potassium channel protein isoform X9"; protein_id "XP_072938496.1"; exon_number "2";
NW_027332225.1	Gnomon	stop_codon	7236934	7236936	.	-	0	gene_id "SK"; transcript_id "XM_073082395.1"; db_xref "GeneID:140749306"; db_xref "GenBank:XP_072938496.1"; gbkey "CDS"; gene "SK"; product "small conductance calcium-activated potassium channel protein isoform X9"; protein_id "XP_072938496.1"; exon_number "15";
NW_027332225.1	Gnomon	transcript	7235297	7531547	.	-	.	gene_id "SK"; transcript_id "XM_073082394.1"; db_xref "GeneID:140749306"; db_xref "GenBank:XM_073082394.1"; gbkey "mRNA"; gene "SK"; model_evidence "Supporting evidence includes similarity to: 4 Proteins"; product "small conductance calcium-activated potassium channel, transcript variant X8"; transcript_biotype "mRNA";
NW_027332225.1	Gnomon	exon	7530933	7531547	.	-	.	gene_id "SK"; transcript_id "XM_073082394.1"; db_xref "GeneID:140749306"; db_xref "GenBank:XM_073082394.1"; gene "SK"; model_evidence "Supporting evidence includes similarity to: 4 Proteins"; product "small conductance calcium-activated potassium channel, transcript variant X8"; transcript_biotype "mRNA"; exon_number "1";
NW_027332225.1	Gnomon	exon	7414124	7414871	.	-	.	gene_id "SK"; transcript_id "XM_073082394.1"; db_xref "GeneID:140749306"; db_xref "GenBank:XM_073082394.1"; gene "SK"; model_evidence "Supporting evidence includes similarity to: 4 Proteins"; product "small conductance calcium-activated potassium channel, transcript variant X8"; transcript_biotype "mRNA"; exon_number "2";
NW_027332225.1	Gnomon	exon	7257561	7257763	.	-	.	gene_id "SK"; transcript_id "XM_073082394.1"; db_xref "GeneID:140749306"; db_xref "GenBank:XM_073082394.1"; gene "SK"; model_evidence "Supporting evidence includes similarity to: 4 Proteins"; product "small conductance calcium-activated potassium channel, transcript variant X8"; transcript_biotype "mRNA"; exon_number "3";
NW_027332225.1	Gnomon	exon	7250195	7250324	.	-	.	gene_id "SK"; transcript_id "XM_073082394.1"; db_xref "GeneID:140749306"; db_xref "GenBank:XM_073082394.1"; gene "SK"; model_evidence "Supporting evidence includes similarity to: 4 Proteins"; product "small conductance calcium-activated potassium channel, transcript variant X8"; transcript_biotype "mRNA"; exon_number "4";
NW_027332225.1	Gnomon	exon	7249372	7249467	.	-	.	gene_id "SK"; transcript_id "XM_073082394.1"; db_xref "GeneID:140749306"; db_xref "GenBank:XM_073082394.1"; gene "SK"; model_evidence "Supporting evidence includes similarity to: 4 Proteins"; product "small conductance calcium-activated potassium channel, transcript variant X8"; transcript_biotype "mRNA"; exon_number "5";
NW_027332225.1	Gnomon	exon	7248380	7248553	.	-	.	gene_id "SK"; transcript_id "XM_073082394.1"; db_xref "GeneID:140749306"; db_xref "GenBank:XM_073082394.1"; gene "SK"; model_evidence "Supporting evidence includes similarity to: 4 Proteins"; product "small conductance calcium-activated potassium channel, transcript variant X8"; transcript_biotype "mRNA"; exon_number "6";
NW_027332225.1	Gnomon	exon	7245993	7246135	.	-	.	gene_id "SK"; transcript_id "XM_073082394.1"; db_xref "GeneID:140749306"; db_xref "GenBank:XM_073082394.1"; gene "SK"; model_evidence "Supporting evidence includes similarity to: 4 Proteins"; product "small conductance calcium-activated potassium channel, transcript variant X8"; transcript_biotype "mRNA"; exon_number "7";
NW_027332225.1	Gnomon	exon	7245508	7245612	.	-	.	gene_id "SK"; transcript_id "XM_073082394.1"; db_xref "GeneID:140749306"; db_xref "GenBank:XM_073082394.1"; gene "SK"; model_evidence "Supporting evidence includes similarity to: 4 Proteins"; product "small conductance calcium-activated potassium channel, transcript variant X8"; transcript_biotype "mRNA"; exon_number "8";
NW_027332225.1	Gnomon	exon	7243991	7244126	.	-	.	gene_id "SK"; transcript_id "XM_073082394.1"; db_xref "GeneID:140749306"; db_xref "GenBank:XM_073082394.1"; gene "SK"; model_evidence "Supporting evidence includes similarity to: 4 Proteins"; product "small conductance calcium-activated potassium channel, transcript variant X8"; transcript_biotype "mRNA"; exon_number "9";
NW_027332225.1	Gnomon	exon	7241715	7241825	.	-	.	gene_id "SK"; transcript_id "XM_073082394.1"; db_xref "GeneID:140749306"; db_xref "GenBank:XM_073082394.1"; gene "SK"; model_evidence "Supporting evidence includes similarity to: 4 Proteins"; product "small conductance calcium-activated potassium channel, transcript variant X8"; transcript_biotype "mRNA"; exon_number "10";
NW_027332225.1	Gnomon	exon	7241173	7241300	.	-	.	gene_id "SK"; transcript_id "XM_073082394.1"; db_xref "GeneID:140749306"; db_xref "GenBank:XM_073082394.1"; gene "SK"; model_evidence "Supporting evidence includes similarity to: 4 Proteins"; product "small conductance calcium-activated potassium channel, transcript variant X8"; transcript_biotype "mRNA"; exon_number "11";
NW_027332225.1	Gnomon	exon	7240617	7240686	.	-	.	gene_id "SK"; transcript_id "XM_073082394.1"; db_xref "GeneID:140749306"; db_xref "GenBank:XM_073082394.1"; gene "SK"; model_evidence "Supporting evidence includes similarity to: 4 Proteins"; product "small conductance calcium-activated potassium channel, transcript variant X8"; transcript_biotype "mRNA"; exon_number "12";
NW_027332225.1	Gnomon	exon	7239992	7240111	.	-	.	gene_id "SK"; transcript_id "XM_073082394.1"; db_xref "GeneID:140749306"; db_xref "GenBank:XM_073082394.1"; gene "SK"; model_evidence "Supporting evidence includes similarity to: 4 Proteins"; product "small conductance calcium-activated potassium channel, transcript variant X8"; transcript_biotype "mRNA"; exon_number "13";
NW_027332225.1	Gnomon	exon	7238038	7238177	.	-	.	gene_id "SK"; transcript_id "XM_073082394.1"; db_xref "GeneID:140749306"; db_xref "GenBank:XM_073082394.1"; gene "SK"; model_evidence "Supporting evidence includes similarity to: 4 Proteins"; product "small conductance calcium-activated potassium channel, transcript variant X8"; transcript_biotype "mRNA"; exon_number "14";
NW_027332225.1	Gnomon	exon	7235297	7237087	.	-	.	gene_id "SK"; transcript_id "XM_073082394.1"; db_xref "GeneID:140749306"; db_xref "GenBank:XM_073082394.1"; gene "SK"; model_evidence "Supporting evidence includes similarity to: 4 Proteins"; product "small conductance calcium-activated potassium channel, transcript variant X8"; transcript_biotype "mRNA"; exon_number "15";
NW_027332225.1	Gnomon	CDS	7414124	7414861	.	-	0	gene_id "SK"; transcript_id "XM_073082394.1"; db_xref "GeneID:140749306"; db_xref "GenBank:XP_072938495.1"; gbkey "CDS"; gene "SK"; product "small conductance calcium-activated potassium channel protein isoform X8"; protein_id "XP_072938495.1"; exon_number "2";
NW_027332225.1	Gnomon	CDS	7257561	7257763	.	-	0	gene_id "SK"; transcript_id "XM_073082394.1"; db_xref "GeneID:140749306"; db_xref "GenBank:XP_072938495.1"; gbkey "CDS"; gene "SK"; product "small conductance calcium-activated potassium channel protein isoform X8"; protein_id "XP_072938495.1"; exon_number "3";
NW_027332225.1	Gnomon	CDS	7250195	7250324	.	-	1	gene_id "SK"; transcript_id "XM_073082394.1"; db_xref "GeneID:140749306"; db_xref "GenBank:XP_072938495.1"; gbkey "CDS"; gene "SK"; product "small conductance calcium-activated potassium channel protein isoform X8"; protein_id "XP_072938495.1"; exon_number "4";
NW_027332225.1	Gnomon	CDS	7249372	7249467	.	-	0	gene_id "SK"; transcript_id "XM_073082394.1"; db_xref "GeneID:140749306"; db_xref "GenBank:XP_072938495.1"; gbkey "CDS"; gene "SK"; product "small conductance calcium-activated potassium channel protein isoform X8"; protein_id "XP_072938495.1"; exon_number "5";
NW_027332225.1	Gnomon	CDS	7248380	7248553	.	-	0	gene_id "SK"; transcript_id "XM_073082394.1"; db_xref "GeneID:140749306"; db_xref "GenBank:XP_072938495.1"; gbkey "CDS"; gene "SK"; product "small conductance calcium-activated potassium channel protein isoform X8"; protein_id "XP_072938495.1"; exon_number "6";
NW_027332225.1	Gnomon	CDS	7245993	7246135	.	-	0	gene_id "SK"; transcript_id "XM_073082394.1"; db_xref "GeneID:140749306"; db_xref "GenBank:XP_072938495.1"; gbkey "CDS"; gene "SK"; product "small conductance calcium-activated potassium channel protein isoform X8"; protein_id "XP_072938495.1"; exon_number "7";
NW_027332225.1	Gnomon	CDS	7245508	7245612	.	-	1	gene_id "SK"; transcript_id "XM_073082394.1"; db_xref "GeneID:140749306"; db_xref "GenBank:XP_072938495.1"; gbkey "CDS"; gene "SK"; product "small conductance calcium-activated potassium channel protein isoform X8"; protein_id "XP_072938495.1"; exon_number "8";
NW_027332225.1	Gnomon	CDS	7243991	7244126	.	-	1	gene_id "SK"; transcript_id "XM_073082394.1"; db_xref "GeneID:140749306"; db_xref "GenBank:XP_072938495.1"; gbkey "CDS"; gene "SK"; product "small conductance calcium-activated potassium channel protein isoform X8"; protein_id "XP_072938495.1"; exon_number "9";
NW_027332225.1	Gnomon	CDS	7241715	7241825	.	-	0	gene_id "SK"; transcript_id "XM_073082394.1"; db_xref "GeneID:140749306"; db_xref "GenBank:XP_072938495.1"; gbkey "CDS"; gene "SK"; product "small conductance calcium-activated potassium channel protein isoform X8"; protein_id "XP_072938495.1"; exon_number "10";
NW_027332225.1	Gnomon	CDS	7241173	7241300	.	-	0	gene_id "SK"; transcript_id "XM_073082394.1"; db_xref "GeneID:140749306"; db_xref "GenBank:XP_072938495.1"; gbkey "CDS"; gene "SK"; product "small conductance calcium-activated potassium channel protein isoform X8"; protein_id "XP_072938495.1"; exon_number "11";
NW_027332225.1	Gnomon	CDS	7240617	7240686	.	-	1	gene_id "SK"; transcript_id "XM_073082394.1"; db_xref "GeneID:140749306"; db_xref "GenBank:XP_072938495.1"; gbkey "CDS"; gene "SK"; product "small conductance calcium-activated potassium channel protein isoform X8"; protein_id "XP_072938495.1"; exon_number "12";
NW_027332225.1	Gnomon	CDS	7239992	7240111	.	-	0	gene_id "SK"; transcript_id "XM_073082394.1"; db_xref "GeneID:140749306"; db_xref "GenBank:XP_072938495.1"; gbkey "CDS"; gene "SK"; product "small conductance calcium-activated potassium channel protein isoform X8"; protein_id "XP_072938495.1"; exon_number "13";
NW_027332225.1	Gnomon	CDS	7238038	7238177	.	-	0	gene_id "SK"; transcript_id "XM_073082394.1"; db_xref "GeneID:140749306"; db_xref "GenBank:XP_072938495.1"; gbkey "CDS"; gene "SK"; product "small conductance calcium-activated potassium channel protein isoform X8"; protein_id "XP_072938495.1"; exon_number "14";
NW_027332225.1	Gnomon	CDS	7236937	7237087	.	-	1	gene_id "SK"; transcript_id "XM_073082394.1"; db_xref "GeneID:140749306"; db_xref "GenBank:XP_072938495.1"; gbkey "CDS"; gene "SK"; product "small conductance calcium-activated potassium channel protein isoform X8"; protein_id "XP_072938495.1"; exon_number "15";
NW_027332225.1	Gnomon	start_codon	7414859	7414861	.	-	0	gene_id "SK"; transcript_id "XM_073082394.1"; db_xref "GeneID:140749306"; db_xref "GenBank:XP_072938495.1"; gbkey "CDS"; gene "SK"; product "small conductance calcium-activated potassium channel protein isoform X8"; protein_id "XP_072938495.1"; exon_number "2";
NW_027332225.1	Gnomon	stop_codon	7236934	7236936	.	-	0	gene_id "SK"; transcript_id "XM_073082394.1"; db_xref "GeneID:140749306"; db_xref "GenBank:XP_072938495.1"; gbkey "CDS"; gene "SK"; product "small conductance calcium-activated potassium channel protein isoform X8"; protein_id "XP_072938495.1"; exon_number "15";
NW_027332225.1	Gnomon	transcript	7235297	7531547	.	-	.	gene_id "SK"; transcript_id "XM_073082399.1"; db_xref "GeneID:140749306"; db_xref "GenBank:XM_073082399.1"; gbkey "mRNA"; gene "SK"; model_evidence "Supporting evidence includes similarity to: 12 Proteins"; product "small conductance calcium-activated potassium channel, transcript variant X13"; transcript_biotype "mRNA";
NW_027332225.1	Gnomon	exon	7530933	7531547	.	-	.	gene_id "SK"; transcript_id "XM_073082399.1"; db_xref "GeneID:140749306"; db_xref "GenBank:XM_073082399.1"; gene "SK"; model_evidence "Supporting evidence includes similarity to: 12 Proteins"; product "small conductance calcium-activated potassium channel, transcript variant X13"; transcript_biotype "mRNA"; exon_number "1";
NW_027332225.1	Gnomon	exon	7414124	7414871	.	-	.	gene_id "SK"; transcript_id "XM_073082399.1"; db_xref "GeneID:140749306"; db_xref "GenBank:XM_073082399.1"; gene "SK"; model_evidence "Supporting evidence includes similarity to: 12 Proteins"; product "small conductance calcium-activated potassium channel, transcript variant X13"; transcript_biotype "mRNA"; exon_number "2";
NW_027332225.1	Gnomon	exon	7257561	7257763	.	-	.	gene_id "SK"; transcript_id "XM_073082399.1"; db_xref "GeneID:140749306"; db_xref "GenBank:XM_073082399.1"; gene "SK"; model_evidence "Supporting evidence includes similarity to: 12 Proteins"; product "small conductance calcium-activated potassium channel, transcript variant X13"; transcript_biotype "mRNA"; exon_number "3";
NW_027332225.1	Gnomon	exon	7250195	7250324	.	-	.	gene_id "SK"; transcript_id "XM_073082399.1"; db_xref "GeneID:140749306"; db_xref "GenBank:XM_073082399.1"; gene "SK"; model_evidence "Supporting evidence includes similarity to: 12 Proteins"; product "small conductance calcium-activated potassium channel, transcript variant X13"; transcript_biotype "mRNA"; exon_number "4";
NW_027332225.1	Gnomon	exon	7249372	7249467	.	-	.	gene_id "SK"; transcript_id "XM_073082399.1"; db_xref "GeneID:140749306"; db_xref "GenBank:XM_073082399.1"; gene "SK"; model_evidence "Supporting evidence includes similarity to: 12 Proteins"; product "small conductance calcium-activated potassium channel, transcript variant X13"; transcript_biotype "mRNA"; exon_number "5";
NW_027332225.1	Gnomon	exon	7248380	7248553	.	-	.	gene_id "SK"; transcript_id "XM_073082399.1"; db_xref "GeneID:140749306"; db_xref "GenBank:XM_073082399.1"; gene "SK"; model_evidence "Supporting evidence includes similarity to: 12 Proteins"; product "small conductance calcium-activated potassium channel, transcript variant X13"; transcript_biotype "mRNA"; exon_number "6";
NW_027332225.1	Gnomon	exon	7245993	7246135	.	-	.	gene_id "SK"; transcript_id "XM_073082399.1"; db_xref "GeneID:140749306"; db_xref "GenBank:XM_073082399.1"; gene "SK"; model_evidence "Supporting evidence includes similarity to: 12 Proteins"; product "small conductance calcium-activated potassium channel, transcript variant X13"; transcript_biotype "mRNA"; exon_number "7";
NW_027332225.1	Gnomon	exon	7245508	7245612	.	-	.	gene_id "SK"; transcript_id "XM_073082399.1"; db_xref "GeneID:140749306"; db_xref "GenBank:XM_073082399.1"; gene "SK"; model_evidence "Supporting evidence includes similarity to: 12 Proteins"; product "small conductance calcium-activated potassium channel, transcript variant X13"; transcript_biotype "mRNA"; exon_number "8";
NW_027332225.1	Gnomon	exon	7243991	7244126	.	-	.	gene_id "SK"; transcript_id "XM_073082399.1"; db_xref "GeneID:140749306"; db_xref "GenBank:XM_073082399.1"; gene "SK"; model_evidence "Supporting evidence includes similarity to: 12 Proteins"; product "small conductance calcium-activated potassium channel, transcript variant X13"; transcript_biotype "mRNA"; exon_number "9";
NW_027332225.1	Gnomon	exon	7241880	7241990	.	-	.	gene_id "SK"; transcript_id "XM_073082399.1"; db_xref "GeneID:140749306"; db_xref "GenBank:XM_073082399.1"; gene "SK"; model_evidence "Supporting evidence includes similarity to: 12 Proteins"; product "small conductance calcium-activated potassium channel, transcript variant X13"; transcript_biotype "mRNA"; exon_number "10";
NW_027332225.1	Gnomon	exon	7241173	7241300	.	-	.	gene_id "SK"; transcript_id "XM_073082399.1"; db_xref "GeneID:140749306"; db_xref "GenBank:XM_073082399.1"; gene "SK"; model_evidence "Supporting evidence includes similarity to: 12 Proteins"; product "small conductance calcium-activated potassium channel, transcript variant X13"; transcript_biotype "mRNA"; exon_number "11";
NW_027332225.1	Gnomon	exon	7240617	7240686	.	-	.	gene_id "SK"; transcript_id "XM_073082399.1"; db_xref "GeneID:140749306"; db_xref "GenBank:XM_073082399.1"; gene "SK"; model_evidence "Supporting evidence includes similarity to: 12 Proteins"; product "small conductance calcium-activated potassium channel, transcript variant X13"; transcript_biotype "mRNA"; exon_number "12";
NW_027332225.1	Gnomon	exon	7239992	7240093	.	-	.	gene_id "SK"; transcript_id "XM_073082399.1"; db_xref "GeneID:140749306"; db_xref "GenBank:XM_073082399.1"; gene "SK"; model_evidence "Supporting evidence includes similarity to: 12 Proteins"; product "small conductance calcium-activated potassium channel, transcript variant X13"; transcript_biotype "mRNA"; exon_number "13";
NW_027332225.1	Gnomon	exon	7238038	7238177	.	-	.	gene_id "SK"; transcript_id "XM_073082399.1"; db_xref "GeneID:140749306"; db_xref "GenBank:XM_073082399.1"; gene "SK"; model_evidence "Supporting evidence includes similarity to: 12 Proteins"; product "small conductance calcium-activated potassium channel, transcript variant X13"; transcript_biotype "mRNA"; exon_number "14";
NW_027332225.1	Gnomon	exon	7235297	7237087	.	-	.	gene_id "SK"; transcript_id "XM_073082399.1"; db_xref "GeneID:140749306"; db_xref "GenBank:XM_073082399.1"; gene "SK"; model_evidence "Supporting evidence includes similarity to: 12 Proteins"; product "small conductance calcium-activated potassium channel, transcript variant X13"; transcript_biotype "mRNA"; exon_number "15";
NW_027332225.1	Gnomon	CDS	7414124	7414861	.	-	0	gene_id "SK"; transcript_id "XM_073082399.1"; db_xref "GeneID:140749306"; db_xref "GenBank:XP_072938500.1"; gbkey "CDS"; gene "SK"; product "small conductance calcium-activated potassium channel protein isoform X13"; protein_id "XP_072938500.1"; exon_number "2";
NW_027332225.1	Gnomon	CDS	7257561	7257763	.	-	0	gene_id "SK"; transcript_id "XM_073082399.1"; db_xref "GeneID:140749306"; db_xref "GenBank:XP_072938500.1"; gbkey "CDS"; gene "SK"; product "small conductance calcium-activated potassium channel protein isoform X13"; protein_id "XP_072938500.1"; exon_number "3";
NW_027332225.1	Gnomon	CDS	7250195	7250324	.	-	1	gene_id "SK"; transcript_id "XM_073082399.1"; db_xref "GeneID:140749306"; db_xref "GenBank:XP_072938500.1"; gbkey "CDS"; gene "SK"; product "small conductance calcium-activated potassium channel protein isoform X13"; protein_id "XP_072938500.1"; exon_number "4";
NW_027332225.1	Gnomon	CDS	7249372	7249467	.	-	0	gene_id "SK"; transcript_id "XM_073082399.1"; db_xref "GeneID:140749306"; db_xref "GenBank:XP_072938500.1"; gbkey "CDS"; gene "SK"; product "small conductance calcium-activated potassium channel protein isoform X13"; protein_id "XP_072938500.1"; exon_number "5";
NW_027332225.1	Gnomon	CDS	7248380	7248553	.	-	0	gene_id "SK"; transcript_id "XM_073082399.1"; db_xref "GeneID:140749306"; db_xref "GenBank:XP_072938500.1"; gbkey "CDS"; gene "SK"; product "small conductance calcium-activated potassium channel protein isoform X13"; protein_id "XP_072938500.1"; exon_number "6";
NW_027332225.1	Gnomon	CDS	7245993	7246135	.	-	0	gene_id "SK"; transcript_id "XM_073082399.1"; db_xref "GeneID:140749306"; db_xref "GenBank:XP_072938500.1"; gbkey "CDS"; gene "SK"; product "small conductance calcium-activated potassium channel protein isoform X13"; protein_id "XP_072938500.1"; exon_number "7";
NW_027332225.1	Gnomon	CDS	7245508	7245612	.	-	1	gene_id "SK"; transcript_id "XM_073082399.1"; db_xref "GeneID:140749306"; db_xref "GenBank:XP_072938500.1"; gbkey "CDS"; gene "SK"; product "small conductance calcium-activated potassium channel protein isoform X13"; protein_id "XP_072938500.1"; exon_number "8";
NW_027332225.1	Gnomon	CDS	7243991	7244126	.	-	1	gene_id "SK"; transcript_id "XM_073082399.1"; db_xref "GeneID:140749306"; db_xref "GenBank:XP_072938500.1"; gbkey "CDS"; gene "SK"; product "small conductance calcium-activated potassium channel protein isoform X13"; protein_id "XP_072938500.1"; exon_number "9";
NW_027332225.1	Gnomon	CDS	7241880	7241990	.	-	0	gene_id "SK"; transcript_id "XM_073082399.1"; db_xref "GeneID:140749306"; db_xref "GenBank:XP_072938500.1"; gbkey "CDS"; gene "SK"; product "small conductance calcium-activated potassium channel protein isoform X13"; protein_id "XP_072938500.1"; exon_number "10";
NW_027332225.1	Gnomon	CDS	7241173	7241300	.	-	0	gene_id "SK"; transcript_id "XM_073082399.1"; db_xref "GeneID:140749306"; db_xref "GenBank:XP_072938500.1"; gbkey "CDS"; gene "SK"; product "small conductance calcium-activated potassium channel protein isoform X13"; protein_id "XP_072938500.1"; exon_number "11";
NW_027332225.1	Gnomon	CDS	7240617	7240686	.	-	1	gene_id "SK"; transcript_id "XM_073082399.1"; db_xref "GeneID:140749306"; db_xref "GenBank:XP_072938500.1"; gbkey "CDS"; gene "SK"; product "small conductance calcium-activated potassium channel protein isoform X13"; protein_id "XP_072938500.1"; exon_number "12";
NW_027332225.1	Gnomon	CDS	7239992	7240093	.	-	0	gene_id "SK"; transcript_id "XM_073082399.1"; db_xref "GeneID:140749306"; db_xref "GenBank:XP_072938500.1"; gbkey "CDS"; gene "SK"; product "small conductance calcium-activated potassium channel protein isoform X13"; protein_id "XP_072938500.1"; exon_number "13";
NW_027332225.1	Gnomon	CDS	7238038	7238177	.	-	0	gene_id "SK"; transcript_id "XM_073082399.1"; db_xref "GeneID:140749306"; db_xref "GenBank:XP_072938500.1"; gbkey "CDS"; gene "SK"; product "small conductance calcium-activated potassium channel protein isoform X13"; protein_id "XP_072938500.1"; exon_number "14";
NW_027332225.1	Gnomon	CDS	7236937	7237087	.	-	1	gene_id "SK"; transcript_id "XM_073082399.1"; db_xref "GeneID:140749306"; db_xref "GenBank:XP_072938500.1"; gbkey "CDS"; gene "SK"; product "small conductance calcium-activated potassium channel protein isoform X13"; protein_id "XP_072938500.1"; exon_number "15";
NW_027332225.1	Gnomon	start_codon	7414859	7414861	.	-	0	gene_id "SK"; transcript_id "XM_073082399.1"; db_xref "GeneID:140749306"; db_xref "GenBank:XP_072938500.1"; gbkey "CDS"; gene "SK"; product "small conductance calcium-activated potassium channel protein isoform X13"; protein_id "XP_072938500.1"; exon_number "2";
NW_027332225.1	Gnomon	stop_codon	7236934	7236936	.	-	0	gene_id "SK"; transcript_id "XM_073082399.1"; db_xref "GeneID:140749306"; db_xref "GenBank:XP_072938500.1"; gbkey "CDS"; gene "SK"; product "small conductance calcium-activated potassium channel protein isoform X13"; protein_id "XP_072938500.1"; exon_number "15";
NW_027332225.1	Gnomon	transcript	7235297	7531547	.	-	.	gene_id "SK"; transcript_id "XM_073082396.1"; db_xref "GeneID:140749306"; db_xref "GenBank:XM_073082396.1"; gbkey "mRNA"; gene "SK"; model_evidence "Supporting evidence includes similarity to: 4 Proteins"; product "small conductance calcium-activated potassium channel, transcript variant X10"; transcript_biotype "mRNA";
NW_027332225.1	Gnomon	exon	7530933	7531547	.	-	.	gene_id "SK"; transcript_id "XM_073082396.1"; db_xref "GeneID:140749306"; db_xref "GenBank:XM_073082396.1"; gene "SK"; model_evidence "Supporting evidence includes similarity to: 4 Proteins"; product "small conductance calcium-activated potassium channel, transcript variant X10"; transcript_biotype "mRNA"; exon_number "1";
NW_027332225.1	Gnomon	exon	7414124	7414871	.	-	.	gene_id "SK"; transcript_id "XM_073082396.1"; db_xref "GeneID:140749306"; db_xref "GenBank:XM_073082396.1"; gene "SK"; model_evidence "Supporting evidence includes similarity to: 4 Proteins"; product "small conductance calcium-activated potassium channel, transcript variant X10"; transcript_biotype "mRNA"; exon_number "2";
NW_027332225.1	Gnomon	exon	7257561	7257763	.	-	.	gene_id "SK"; transcript_id "XM_073082396.1"; db_xref "GeneID:140749306"; db_xref "GenBank:XM_073082396.1"; gene "SK"; model_evidence "Supporting evidence includes similarity to: 4 Proteins"; product "small conductance calcium-activated potassium channel, transcript variant X10"; transcript_biotype "mRNA"; exon_number "3";
NW_027332225.1	Gnomon	exon	7250195	7250324	.	-	.	gene_id "SK"; transcript_id "XM_073082396.1"; db_xref "GeneID:140749306"; db_xref "GenBank:XM_073082396.1"; gene "SK"; model_evidence "Supporting evidence includes similarity to: 4 Proteins"; product "small conductance calcium-activated potassium channel, transcript variant X10"; transcript_biotype "mRNA"; exon_number "4";
NW_027332225.1	Gnomon	exon	7249372	7249467	.	-	.	gene_id "SK"; transcript_id "XM_073082396.1"; db_xref "GeneID:140749306"; db_xref "GenBank:XM_073082396.1"; gene "SK"; model_evidence "Supporting evidence includes similarity to: 4 Proteins"; product "small conductance calcium-activated potassium channel, transcript variant X10"; transcript_biotype "mRNA"; exon_number "5";
NW_027332225.1	Gnomon	exon	7248380	7248553	.	-	.	gene_id "SK"; transcript_id "XM_073082396.1"; db_xref "GeneID:140749306"; db_xref "GenBank:XM_073082396.1"; gene "SK"; model_evidence "Supporting evidence includes similarity to: 4 Proteins"; product "small conductance calcium-activated potassium channel, transcript variant X10"; transcript_biotype "mRNA"; exon_number "6";
NW_027332225.1	Gnomon	exon	7245993	7246135	.	-	.	gene_id "SK"; transcript_id "XM_073082396.1"; db_xref "GeneID:140749306"; db_xref "GenBank:XM_073082396.1"; gene "SK"; model_evidence "Supporting evidence includes similarity to: 4 Proteins"; product "small conductance calcium-activated potassium channel, transcript variant X10"; transcript_biotype "mRNA"; exon_number "7";
NW_027332225.1	Gnomon	exon	7245508	7245612	.	-	.	gene_id "SK"; transcript_id "XM_073082396.1"; db_xref "GeneID:140749306"; db_xref "GenBank:XM_073082396.1"; gene "SK"; model_evidence "Supporting evidence includes similarity to: 4 Proteins"; product "small conductance calcium-activated potassium channel, transcript variant X10"; transcript_biotype "mRNA"; exon_number "8";
NW_027332225.1	Gnomon	exon	7243991	7244126	.	-	.	gene_id "SK"; transcript_id "XM_073082396.1"; db_xref "GeneID:140749306"; db_xref "GenBank:XM_073082396.1"; gene "SK"; model_evidence "Supporting evidence includes similarity to: 4 Proteins"; product "small conductance calcium-activated potassium channel, transcript variant X10"; transcript_biotype "mRNA"; exon_number "9";
NW_027332225.1	Gnomon	exon	7241880	7241990	.	-	.	gene_id "SK"; transcript_id "XM_073082396.1"; db_xref "GeneID:140749306"; db_xref "GenBank:XM_073082396.1"; gene "SK"; model_evidence "Supporting evidence includes similarity to: 4 Proteins"; product "small conductance calcium-activated potassium channel, transcript variant X10"; transcript_biotype "mRNA"; exon_number "10";
NW_027332225.1	Gnomon	exon	7241173	7241300	.	-	.	gene_id "SK"; transcript_id "XM_073082396.1"; db_xref "GeneID:140749306"; db_xref "GenBank:XM_073082396.1"; gene "SK"; model_evidence "Supporting evidence includes similarity to: 4 Proteins"; product "small conductance calcium-activated potassium channel, transcript variant X10"; transcript_biotype "mRNA"; exon_number "11";
NW_027332225.1	Gnomon	exon	7240617	7240686	.	-	.	gene_id "SK"; transcript_id "XM_073082396.1"; db_xref "GeneID:140749306"; db_xref "GenBank:XM_073082396.1"; gene "SK"; model_evidence "Supporting evidence includes similarity to: 4 Proteins"; product "small conductance calcium-activated potassium channel, transcript variant X10"; transcript_biotype "mRNA"; exon_number "12";
NW_027332225.1	Gnomon	exon	7239992	7240111	.	-	.	gene_id "SK"; transcript_id "XM_073082396.1"; db_xref "GeneID:140749306"; db_xref "GenBank:XM_073082396.1"; gene "SK"; model_evidence "Supporting evidence includes similarity to: 4 Proteins"; product "small conductance calcium-activated potassium channel, transcript variant X10"; transcript_biotype "mRNA"; exon_number "13";
NW_027332225.1	Gnomon	exon	7238038	7238177	.	-	.	gene_id "SK"; transcript_id "XM_073082396.1"; db_xref "GeneID:140749306"; db_xref "GenBank:XM_073082396.1"; gene "SK"; model_evidence "Supporting evidence includes similarity to: 4 Proteins"; product "small conductance calcium-activated potassium channel, transcript variant X10"; transcript_biotype "mRNA"; exon_number "14";
NW_027332225.1	Gnomon	exon	7235297	7237087	.	-	.	gene_id "SK"; transcript_id "XM_073082396.1"; db_xref "GeneID:140749306"; db_xref "GenBank:XM_073082396.1"; gene "SK"; model_evidence "Supporting evidence includes similarity to: 4 Proteins"; product "small conductance calcium-activated potassium channel, transcript variant X10"; transcript_biotype "mRNA"; exon_number "15";
NW_027332225.1	Gnomon	CDS	7414124	7414861	.	-	0	gene_id "SK"; transcript_id "XM_073082396.1"; db_xref "GeneID:140749306"; db_xref "GenBank:XP_072938497.1"; gbkey "CDS"; gene "SK"; product "small conductance calcium-activated potassium channel protein isoform X10"; protein_id "XP_072938497.1"; exon_number "2";
NW_027332225.1	Gnomon	CDS	7257561	7257763	.	-	0	gene_id "SK"; transcript_id "XM_073082396.1"; db_xref "GeneID:140749306"; db_xref "GenBank:XP_072938497.1"; gbkey "CDS"; gene "SK"; product "small conductance calcium-activated potassium channel protein isoform X10"; protein_id "XP_072938497.1"; exon_number "3";
NW_027332225.1	Gnomon	CDS	7250195	7250324	.	-	1	gene_id "SK"; transcript_id "XM_073082396.1"; db_xref "GeneID:140749306"; db_xref "GenBank:XP_072938497.1"; gbkey "CDS"; gene "SK"; product "small conductance calcium-activated potassium channel protein isoform X10"; protein_id "XP_072938497.1"; exon_number "4";
NW_027332225.1	Gnomon	CDS	7249372	7249467	.	-	0	gene_id "SK"; transcript_id "XM_073082396.1"; db_xref "GeneID:140749306"; db_xref "GenBank:XP_072938497.1"; gbkey "CDS"; gene "SK"; product "small conductance calcium-activated potassium channel protein isoform X10"; protein_id "XP_072938497.1"; exon_number "5";
NW_027332225.1	Gnomon	CDS	7248380	7248553	.	-	0	gene_id "SK"; transcript_id "XM_073082396.1"; db_xref "GeneID:140749306"; db_xref "GenBank:XP_072938497.1"; gbkey "CDS"; gene "SK"; product "small conductance calcium-activated potassium channel protein isoform X10"; protein_id "XP_072938497.1"; exon_number "6";
NW_027332225.1	Gnomon	CDS	7245993	7246135	.	-	0	gene_id "SK"; transcript_id "XM_073082396.1"; db_xref "GeneID:140749306"; db_xref "GenBank:XP_072938497.1"; gbkey "CDS"; gene "SK"; product "small conductance calcium-activated potassium channel protein isoform X10"; protein_id "XP_072938497.1"; exon_number "7";
NW_027332225.1	Gnomon	CDS	7245508	7245612	.	-	1	gene_id "SK"; transcript_id "XM_073082396.1"; db_xref "GeneID:140749306"; db_xref "GenBank:XP_072938497.1"; gbkey "CDS"; gene "SK"; product "small conductance calcium-activated potassium channel protein isoform X10"; protein_id "XP_072938497.1"; exon_number "8";
NW_027332225.1	Gnomon	CDS	7243991	7244126	.	-	1	gene_id "SK"; transcript_id "XM_073082396.1"; db_xref "GeneID:140749306"; db_xref "GenBank:XP_072938497.1"; gbkey "CDS"; gene "SK"; product "small conductance calcium-activated potassium channel protein isoform X10"; protein_id "XP_072938497.1"; exon_number "9";
NW_027332225.1	Gnomon	CDS	7241880	7241990	.	-	0	gene_id "SK"; transcript_id "XM_073082396.1"; db_xref "GeneID:140749306"; db_xref "GenBank:XP_072938497.1"; gbkey "CDS"; gene "SK"; product "small conductance calcium-activated potassium channel protein isoform X10"; protein_id "XP_072938497.1"; exon_number "10";
NW_027332225.1	Gnomon	CDS	7241173	7241300	.	-	0	gene_id "SK"; transcript_id "XM_073082396.1"; db_xref "GeneID:140749306"; db_xref "GenBank:XP_072938497.1"; gbkey "CDS"; gene "SK"; product "small conductance calcium-activated potassium channel protein isoform X10"; protein_id "XP_072938497.1"; exon_number "11";
NW_027332225.1	Gnomon	CDS	7240617	7240686	.	-	1	gene_id "SK"; transcript_id "XM_073082396.1"; db_xref "GeneID:140749306"; db_xref "GenBank:XP_072938497.1"; gbkey "CDS"; gene "SK"; product "small conductance calcium-activated potassium channel protein isoform X10"; protein_id "XP_072938497.1"; exon_number "12";
NW_027332225.1	Gnomon	CDS	7239992	7240111	.	-	0	gene_id "SK"; transcript_id "XM_073082396.1"; db_xref "GeneID:140749306"; db_xref "GenBank:XP_072938497.1"; gbkey "CDS"; gene "SK"; product "small conductance calcium-activated potassium channel protein isoform X10"; protein_id "XP_072938497.1"; exon_number "13";
NW_027332225.1	Gnomon	CDS	7238038	7238177	.	-	0	gene_id "SK"; transcript_id "XM_073082396.1"; db_xref "GeneID:140749306"; db_xref "GenBank:XP_072938497.1"; gbkey "CDS"; gene "SK"; product "small conductance calcium-activated potassium channel protein isoform X10"; protein_id "XP_072938497.1"; exon_number "14";
NW_027332225.1	Gnomon	CDS	7236937	7237087	.	-	1	gene_id "SK"; transcript_id "XM_073082396.1"; db_xref "GeneID:140749306"; db_xref "GenBank:XP_072938497.1"; gbkey "CDS"; gene "SK"; product "small conductance calcium-activated potassium channel protein isoform X10"; protein_id "XP_072938497.1"; exon_number "15";
NW_027332225.1	Gnomon	start_codon	7414859	7414861	.	-	0	gene_id "SK"; transcript_id "XM_073082396.1"; db_xref "GeneID:140749306"; db_xref "GenBank:XP_072938497.1"; gbkey "CDS"; gene "SK"; product "small conductance calcium-activated potassium channel protein isoform X10"; protein_id "XP_072938497.1"; exon_number "2";
NW_027332225.1	Gnomon	stop_codon	7236934	7236936	.	-	0	gene_id "SK"; transcript_id "XM_073082396.1"; db_xref "GeneID:140749306"; db_xref "GenBank:XP_072938497.1"; gbkey "CDS"; gene "SK"; product "small conductance calcium-activated potassium channel protein isoform X10"; protein_id "XP_072938497.1"; exon_number "15";
NW_027332225.1	Gnomon	transcript	7235297	7531547	.	-	.	gene_id "SK"; transcript_id "XM_073082390.1"; db_xref "GeneID:140749306"; db_xref "GenBank:XM_073082390.1"; gbkey "mRNA"; gene "SK"; model_evidence "Supporting evidence includes similarity to: 4 Proteins"; product "small conductance calcium-activated potassium channel, transcript variant X5"; transcript_biotype "mRNA";
NW_027332225.1	Gnomon	exon	7530933	7531547	.	-	.	gene_id "SK"; transcript_id "XM_073082390.1"; db_xref "GeneID:140749306"; db_xref "GenBank:XM_073082390.1"; gene "SK"; model_evidence "Supporting evidence includes similarity to: 4 Proteins"; product "small conductance calcium-activated potassium channel, transcript variant X5"; transcript_biotype "mRNA"; exon_number "1";
NW_027332225.1	Gnomon	exon	7414124	7414871	.	-	.	gene_id "SK"; transcript_id "XM_073082390.1"; db_xref "GeneID:140749306"; db_xref "GenBank:XM_073082390.1"; gene "SK"; model_evidence "Supporting evidence includes similarity to: 4 Proteins"; product "small conductance calcium-activated potassium channel, transcript variant X5"; transcript_biotype "mRNA"; exon_number "2";
NW_027332225.1	Gnomon	exon	7257561	7257763	.	-	.	gene_id "SK"; transcript_id "XM_073082390.1"; db_xref "GeneID:140749306"; db_xref "GenBank:XM_073082390.1"; gene "SK"; model_evidence "Supporting evidence includes similarity to: 4 Proteins"; product "small conductance calcium-activated potassium channel, transcript variant X5"; transcript_biotype "mRNA"; exon_number "3";
NW_027332225.1	Gnomon	exon	7250195	7250324	.	-	.	gene_id "SK"; transcript_id "XM_073082390.1"; db_xref "GeneID:140749306"; db_xref "GenBank:XM_073082390.1"; gene "SK"; model_evidence "Supporting evidence includes similarity to: 4 Proteins"; product "small conductance calcium-activated potassium channel, transcript variant X5"; transcript_biotype "mRNA"; exon_number "4";
NW_027332225.1	Gnomon	exon	7249372	7249467	.	-	.	gene_id "SK"; transcript_id "XM_073082390.1"; db_xref "GeneID:140749306"; db_xref "GenBank:XM_073082390.1"; gene "SK"; model_evidence "Supporting evidence includes similarity to: 4 Proteins"; product "small conductance calcium-activated potassium channel, transcript variant X5"; transcript_biotype "mRNA"; exon_number "5";
NW_027332225.1	Gnomon	exon	7248380	7248553	.	-	.	gene_id "SK"; transcript_id "XM_073082390.1"; db_xref "GeneID:140749306"; db_xref "GenBank:XM_073082390.1"; gene "SK"; model_evidence "Supporting evidence includes similarity to: 4 Proteins"; product "small conductance calcium-activated potassium channel, transcript variant X5"; transcript_biotype "mRNA"; exon_number "6";
NW_027332225.1	Gnomon	exon	7247320	7247343	.	-	.	gene_id "SK"; transcript_id "XM_073082390.1"; db_xref "GeneID:140749306"; db_xref "GenBank:XM_073082390.1"; gene "SK"; model_evidence "Supporting evidence includes similarity to: 4 Proteins"; product "small conductance calcium-activated potassium channel, transcript variant X5"; transcript_biotype "mRNA"; exon_number "7";
NW_027332225.1	Gnomon	exon	7245993	7246135	.	-	.	gene_id "SK"; transcript_id "XM_073082390.1"; db_xref "GeneID:140749306"; db_xref "GenBank:XM_073082390.1"; gene "SK"; model_evidence "Supporting evidence includes similarity to: 4 Proteins"; product "small conductance calcium-activated potassium channel, transcript variant X5"; transcript_biotype "mRNA"; exon_number "8";
NW_027332225.1	Gnomon	exon	7245508	7245612	.	-	.	gene_id "SK"; transcript_id "XM_073082390.1"; db_xref "GeneID:140749306"; db_xref "GenBank:XM_073082390.1"; gene "SK"; model_evidence "Supporting evidence includes similarity to: 4 Proteins"; product "small conductance calcium-activated potassium channel, transcript variant X5"; transcript_biotype "mRNA"; exon_number "9";
NW_027332225.1	Gnomon	exon	7243407	7243542	.	-	.	gene_id "SK"; transcript_id "XM_073082390.1"; db_xref "GeneID:140749306"; db_xref "GenBank:XM_073082390.1"; gene "SK"; model_evidence "Supporting evidence includes similarity to: 4 Proteins"; product "small conductance calcium-activated potassium channel, transcript variant X5"; transcript_biotype "mRNA"; exon_number "10";
NW_027332225.1	Gnomon	exon	7241715	7241825	.	-	.	gene_id "SK"; transcript_id "XM_073082390.1"; db_xref "GeneID:140749306"; db_xref "GenBank:XM_073082390.1"; gene "SK"; model_evidence "Supporting evidence includes similarity to: 4 Proteins"; product "small conductance calcium-activated potassium channel, transcript variant X5"; transcript_biotype "mRNA"; exon_number "11";
NW_027332225.1	Gnomon	exon	7241173	7241300	.	-	.	gene_id "SK"; transcript_id "XM_073082390.1"; db_xref "GeneID:140749306"; db_xref "GenBank:XM_073082390.1"; gene "SK"; model_evidence "Supporting evidence includes similarity to: 4 Proteins"; product "small conductance calcium-activated potassium channel, transcript variant X5"; transcript_biotype "mRNA"; exon_number "12";
NW_027332225.1	Gnomon	exon	7240617	7240686	.	-	.	gene_id "SK"; transcript_id "XM_073082390.1"; db_xref "GeneID:140749306"; db_xref "GenBank:XM_073082390.1"; gene "SK"; model_evidence "Supporting evidence includes similarity to: 4 Proteins"; product "small conductance calcium-activated potassium channel, transcript variant X5"; transcript_biotype "mRNA"; exon_number "13";
NW_027332225.1	Gnomon	exon	7239992	7240093	.	-	.	gene_id "SK"; transcript_id "XM_073082390.1"; db_xref "GeneID:140749306"; db_xref "GenBank:XM_073082390.1"; gene "SK"; model_evidence "Supporting evidence includes similarity to: 4 Proteins"; product "small conductance calcium-activated potassium channel, transcript variant X5"; transcript_biotype "mRNA"; exon_number "14";
NW_027332225.1	Gnomon	exon	7238038	7238177	.	-	.	gene_id "SK"; transcript_id "XM_073082390.1"; db_xref "GeneID:140749306"; db_xref "GenBank:XM_073082390.1"; gene "SK"; model_evidence "Supporting evidence includes similarity to: 4 Proteins"; product "small conductance calcium-activated potassium channel, transcript variant X5"; transcript_biotype "mRNA"; exon_number "15";
NW_027332225.1	Gnomon	exon	7235297	7237087	.	-	.	gene_id "SK"; transcript_id "XM_073082390.1"; db_xref "GeneID:140749306"; db_xref "GenBank:XM_073082390.1"; gene "SK"; model_evidence "Supporting evidence includes similarity to: 4 Proteins"; product "small conductance calcium-activated potassium channel, transcript variant X5"; transcript_biotype "mRNA"; exon_number "16";
NW_027332225.1	Gnomon	CDS	7414124	7414861	.	-	0	gene_id "SK"; transcript_id "XM_073082390.1"; db_xref "GeneID:140749306"; db_xref "GenBank:XP_072938491.1"; gbkey "CDS"; gene "SK"; product "small conductance calcium-activated potassium channel protein isoform X5"; protein_id "XP_072938491.1"; exon_number "2";
NW_027332225.1	Gnomon	CDS	7257561	7257763	.	-	0	gene_id "SK"; transcript_id "XM_073082390.1"; db_xref "GeneID:140749306"; db_xref "GenBank:XP_072938491.1"; gbkey "CDS"; gene "SK"; product "small conductance calcium-activated potassium channel protein isoform X5"; protein_id "XP_072938491.1"; exon_number "3";
NW_027332225.1	Gnomon	CDS	7250195	7250324	.	-	1	gene_id "SK"; transcript_id "XM_073082390.1"; db_xref "GeneID:140749306"; db_xref "GenBank:XP_072938491.1"; gbkey "CDS"; gene "SK"; product "small conductance calcium-activated potassium channel protein isoform X5"; protein_id "XP_072938491.1"; exon_number "4";
NW_027332225.1	Gnomon	CDS	7249372	7249467	.	-	0	gene_id "SK"; transcript_id "XM_073082390.1"; db_xref "GeneID:140749306"; db_xref "GenBank:XP_072938491.1"; gbkey "CDS"; gene "SK"; product "small conductance calcium-activated potassium channel protein isoform X5"; protein_id "XP_072938491.1"; exon_number "5";
NW_027332225.1	Gnomon	CDS	7248380	7248553	.	-	0	gene_id "SK"; transcript_id "XM_073082390.1"; db_xref "GeneID:140749306"; db_xref "GenBank:XP_072938491.1"; gbkey "CDS"; gene "SK"; product "small conductance calcium-activated potassium channel protein isoform X5"; protein_id "XP_072938491.1"; exon_number "6";
NW_027332225.1	Gnomon	CDS	7247320	7247343	.	-	0	gene_id "SK"; transcript_id "XM_073082390.1"; db_xref "GeneID:140749306"; db_xref "GenBank:XP_072938491.1"; gbkey "CDS"; gene "SK"; product "small conductance calcium-activated potassium channel protein isoform X5"; protein_id "XP_072938491.1"; exon_number "7";
NW_027332225.1	Gnomon	CDS	7245993	7246135	.	-	0	gene_id "SK"; transcript_id "XM_073082390.1"; db_xref "GeneID:140749306"; db_xref "GenBank:XP_072938491.1"; gbkey "CDS"; gene "SK"; product "small conductance calcium-activated potassium channel protein isoform X5"; protein_id "XP_072938491.1"; exon_number "8";
NW_027332225.1	Gnomon	CDS	7245508	7245612	.	-	1	gene_id "SK"; transcript_id "XM_073082390.1"; db_xref "GeneID:140749306"; db_xref "GenBank:XP_072938491.1"; gbkey "CDS"; gene "SK"; product "small conductance calcium-activated potassium channel protein isoform X5"; protein_id "XP_072938491.1"; exon_number "9";
NW_027332225.1	Gnomon	CDS	7243407	7243542	.	-	1	gene_id "SK"; transcript_id "XM_073082390.1"; db_xref "GeneID:140749306"; db_xref "GenBank:XP_072938491.1"; gbkey "CDS"; gene "SK"; product "small conductance calcium-activated potassium channel protein isoform X5"; protein_id "XP_072938491.1"; exon_number "10";
NW_027332225.1	Gnomon	CDS	7241715	7241825	.	-	0	gene_id "SK"; transcript_id "XM_073082390.1"; db_xref "GeneID:140749306"; db_xref "GenBank:XP_072938491.1"; gbkey "CDS"; gene "SK"; product "small conductance calcium-activated potassium channel protein isoform X5"; protein_id "XP_072938491.1"; exon_number "11";
NW_027332225.1	Gnomon	CDS	7241173	7241300	.	-	0	gene_id "SK"; transcript_id "XM_073082390.1"; db_xref "GeneID:140749306"; db_xref "GenBank:XP_072938491.1"; gbkey "CDS"; gene "SK"; product "small conductance calcium-activated potassium channel protein isoform X5"; protein_id "XP_072938491.1"; exon_number "12";
NW_027332225.1	Gnomon	CDS	7240617	7240686	.	-	1	gene_id "SK"; transcript_id "XM_073082390.1"; db_xref "GeneID:140749306"; db_xref "GenBank:XP_072938491.1"; gbkey "CDS"; gene "SK"; product "small conductance calcium-activated potassium channel protein isoform X5"; protein_id "XP_072938491.1"; exon_number "13";
NW_027332225.1	Gnomon	CDS	7239992	7240093	.	-	0	gene_id "SK"; transcript_id "XM_073082390.1"; db_xref "GeneID:140749306"; db_xref "GenBank:XP_072938491.1"; gbkey "CDS"; gene "SK"; product "small conductance calcium-activated potassium channel protein isoform X5"; protein_id "XP_072938491.1"; exon_number "14";
NW_027332225.1	Gnomon	CDS	7238038	7238177	.	-	0	gene_id "SK"; transcript_id "XM_073082390.1"; db_xref "GeneID:140749306"; db_xref "GenBank:XP_072938491.1"; gbkey "CDS"; gene "SK"; product "small conductance calcium-activated potassium channel protein isoform X5"; protein_id "XP_072938491.1"; exon_number "15";
NW_027332225.1	Gnomon	CDS	7236937	7237087	.	-	1	gene_id "SK"; transcript_id "XM_073082390.1"; db_xref "GeneID:140749306"; db_xref "GenBank:XP_072938491.1"; gbkey "CDS"; gene "SK"; product "small conductance calcium-activated potassium channel protein isoform X5"; protein_id "XP_072938491.1"; exon_number "16";
NW_027332225.1	Gnomon	start_codon	7414859	7414861	.	-	0	gene_id "SK"; transcript_id "XM_073082390.1"; db_xref "GeneID:140749306"; db_xref "GenBank:XP_072938491.1"; gbkey "CDS"; gene "SK"; product "small conductance calcium-activated potassium channel protein isoform X5"; protein_id "XP_072938491.1"; exon_number "2";
NW_027332225.1	Gnomon	stop_codon	7236934	7236936	.	-	0	gene_id "SK"; transcript_id "XM_073082390.1"; db_xref "GeneID:140749306"; db_xref "GenBank:XP_072938491.1"; gbkey "CDS"; gene "SK"; product "small conductance calcium-activated potassium channel protein isoform X5"; protein_id "XP_072938491.1"; exon_number "16";
NW_027332225.1	Gnomon	transcript	7235297	7531547	.	-	.	gene_id "SK"; transcript_id "XM_073082386.1"; db_xref "GeneID:140749306"; db_xref "GenBank:XM_073082386.1"; gbkey "mRNA"; gene "SK"; model_evidence "Supporting evidence includes similarity to: 3 Proteins"; product "small conductance calcium-activated potassium channel, transcript variant X1"; transcript_biotype "mRNA";
NW_027332225.1	Gnomon	exon	7530933	7531547	.	-	.	gene_id "SK"; transcript_id "XM_073082386.1"; db_xref "GeneID:140749306"; db_xref "GenBank:XM_073082386.1"; gene "SK"; model_evidence "Supporting evidence includes similarity to: 3 Proteins"; product "small conductance calcium-activated potassium channel, transcript variant X1"; transcript_biotype "mRNA"; exon_number "1";
NW_027332225.1	Gnomon	exon	7414124	7414871	.	-	.	gene_id "SK"; transcript_id "XM_073082386.1"; db_xref "GeneID:140749306"; db_xref "GenBank:XM_073082386.1"; gene "SK"; model_evidence "Supporting evidence includes similarity to: 3 Proteins"; product "small conductance calcium-activated potassium channel, transcript variant X1"; transcript_biotype "mRNA"; exon_number "2";
NW_027332225.1	Gnomon	exon	7257561	7257763	.	-	.	gene_id "SK"; transcript_id "XM_073082386.1"; db_xref "GeneID:140749306"; db_xref "GenBank:XM_073082386.1"; gene "SK"; model_evidence "Supporting evidence includes similarity to: 3 Proteins"; product "small conductance calcium-activated potassium channel, transcript variant X1"; transcript_biotype "mRNA"; exon_number "3";
NW_027332225.1	Gnomon	exon	7250195	7250324	.	-	.	gene_id "SK"; transcript_id "XM_073082386.1"; db_xref "GeneID:140749306"; db_xref "GenBank:XM_073082386.1"; gene "SK"; model_evidence "Supporting evidence includes similarity to: 3 Proteins"; product "small conductance calcium-activated potassium channel, transcript variant X1"; transcript_biotype "mRNA"; exon_number "4";
NW_027332225.1	Gnomon	exon	7249372	7249467	.	-	.	gene_id "SK"; transcript_id "XM_073082386.1"; db_xref "GeneID:140749306"; db_xref "GenBank:XM_073082386.1"; gene "SK"; model_evidence "Supporting evidence includes similarity to: 3 Proteins"; product "small conductance calcium-activated potassium channel, transcript variant X1"; transcript_biotype "mRNA"; exon_number "5";
NW_027332225.1	Gnomon	exon	7248380	7248553	.	-	.	gene_id "SK"; transcript_id "XM_073082386.1"; db_xref "GeneID:140749306"; db_xref "GenBank:XM_073082386.1"; gene "SK"; model_evidence "Supporting evidence includes similarity to: 3 Proteins"; product "small conductance calcium-activated potassium channel, transcript variant X1"; transcript_biotype "mRNA"; exon_number "6";
NW_027332225.1	Gnomon	exon	7247320	7247343	.	-	.	gene_id "SK"; transcript_id "XM_073082386.1"; db_xref "GeneID:140749306"; db_xref "GenBank:XM_073082386.1"; gene "SK"; model_evidence "Supporting evidence includes similarity to: 3 Proteins"; product "small conductance calcium-activated potassium channel, transcript variant X1"; transcript_biotype "mRNA"; exon_number "7";
NW_027332225.1	Gnomon	exon	7245993	7246135	.	-	.	gene_id "SK"; transcript_id "XM_073082386.1"; db_xref "GeneID:140749306"; db_xref "GenBank:XM_073082386.1"; gene "SK"; model_evidence "Supporting evidence includes similarity to: 3 Proteins"; product "small conductance calcium-activated potassium channel, transcript variant X1"; transcript_biotype "mRNA"; exon_number "8";
NW_027332225.1	Gnomon	exon	7245508	7245612	.	-	.	gene_id "SK"; transcript_id "XM_073082386.1"; db_xref "GeneID:140749306"; db_xref "GenBank:XM_073082386.1"; gene "SK"; model_evidence "Supporting evidence includes similarity to: 3 Proteins"; product "small conductance calcium-activated potassium channel, transcript variant X1"; transcript_biotype "mRNA"; exon_number "9";
NW_027332225.1	Gnomon	exon	7243407	7243542	.	-	.	gene_id "SK"; transcript_id "XM_073082386.1"; db_xref "GeneID:140749306"; db_xref "GenBank:XM_073082386.1"; gene "SK"; model_evidence "Supporting evidence includes similarity to: 3 Proteins"; product "small conductance calcium-activated potassium channel, transcript variant X1"; transcript_biotype "mRNA"; exon_number "10";
NW_027332225.1	Gnomon	exon	7241715	7241825	.	-	.	gene_id "SK"; transcript_id "XM_073082386.1"; db_xref "GeneID:140749306"; db_xref "GenBank:XM_073082386.1"; gene "SK"; model_evidence "Supporting evidence includes similarity to: 3 Proteins"; product "small conductance calcium-activated potassium channel, transcript variant X1"; transcript_biotype "mRNA"; exon_number "11";
NW_027332225.1	Gnomon	exon	7241173	7241300	.	-	.	gene_id "SK"; transcript_id "XM_073082386.1"; db_xref "GeneID:140749306"; db_xref "GenBank:XM_073082386.1"; gene "SK"; model_evidence "Supporting evidence includes similarity to: 3 Proteins"; product "small conductance calcium-activated potassium channel, transcript variant X1"; transcript_biotype "mRNA"; exon_number "12";
NW_027332225.1	Gnomon	exon	7240617	7240686	.	-	.	gene_id "SK"; transcript_id "XM_073082386.1"; db_xref "GeneID:140749306"; db_xref "GenBank:XM_073082386.1"; gene "SK"; model_evidence "Supporting evidence includes similarity to: 3 Proteins"; product "small conductance calcium-activated potassium channel, transcript variant X1"; transcript_biotype "mRNA"; exon_number "13";
NW_027332225.1	Gnomon	exon	7239992	7240111	.	-	.	gene_id "SK"; transcript_id "XM_073082386.1"; db_xref "GeneID:140749306"; db_xref "GenBank:XM_073082386.1"; gene "SK"; model_evidence "Supporting evidence includes similarity to: 3 Proteins"; product "small conductance calcium-activated potassium channel, transcript variant X1"; transcript_biotype "mRNA"; exon_number "14";
NW_027332225.1	Gnomon	exon	7238038	7238177	.	-	.	gene_id "SK"; transcript_id "XM_073082386.1"; db_xref "GeneID:140749306"; db_xref "GenBank:XM_073082386.1"; gene "SK"; model_evidence "Supporting evidence includes similarity to: 3 Proteins"; product "small conductance calcium-activated potassium channel, transcript variant X1"; transcript_biotype "mRNA"; exon_number "15";
NW_027332225.1	Gnomon	exon	7235297	7237087	.	-	.	gene_id "SK"; transcript_id "XM_073082386.1"; db_xref "GeneID:140749306"; db_xref "GenBank:XM_073082386.1"; gene "SK"; model_evidence "Supporting evidence includes similarity to: 3 Proteins"; product "small conductance calcium-activated potassium channel, transcript variant X1"; transcript_biotype "mRNA"; exon_number "16";
NW_027332225.1	Gnomon	CDS	7414124	7414861	.	-	0	gene_id "SK"; transcript_id "XM_073082386.1"; db_xref "GeneID:140749306"; db_xref "GenBank:XP_072938487.1"; gbkey "CDS"; gene "SK"; product "small conductance calcium-activated potassium channel protein isoform X1"; protein_id "XP_072938487.1"; exon_number "2";
NW_027332225.1	Gnomon	CDS	7257561	7257763	.	-	0	gene_id "SK"; transcript_id "XM_073082386.1"; db_xref "GeneID:140749306"; db_xref "GenBank:XP_072938487.1"; gbkey "CDS"; gene "SK"; product "small conductance calcium-activated potassium channel protein isoform X1"; protein_id "XP_072938487.1"; exon_number "3";
NW_027332225.1	Gnomon	CDS	7250195	7250324	.	-	1	gene_id "SK"; transcript_id "XM_073082386.1"; db_xref "GeneID:140749306"; db_xref "GenBank:XP_072938487.1"; gbkey "CDS"; gene "SK"; product "small conductance calcium-activated potassium channel protein isoform X1"; protein_id "XP_072938487.1"; exon_number "4";
NW_027332225.1	Gnomon	CDS	7249372	7249467	.	-	0	gene_id "SK"; transcript_id "XM_073082386.1"; db_xref "GeneID:140749306"; db_xref "GenBank:XP_072938487.1"; gbkey "CDS"; gene "SK"; product "small conductance calcium-activated potassium channel protein isoform X1"; protein_id "XP_072938487.1"; exon_number "5";
NW_027332225.1	Gnomon	CDS	7248380	7248553	.	-	0	gene_id "SK"; transcript_id "XM_073082386.1"; db_xref "GeneID:140749306"; db_xref "GenBank:XP_072938487.1"; gbkey "CDS"; gene "SK"; product "small conductance calcium-activated potassium channel protein isoform X1"; protein_id "XP_072938487.1"; exon_number "6";
NW_027332225.1	Gnomon	CDS	7247320	7247343	.	-	0	gene_id "SK"; transcript_id "XM_073082386.1"; db_xref "GeneID:140749306"; db_xref "GenBank:XP_072938487.1"; gbkey "CDS"; gene "SK"; product "small conductance calcium-activated potassium channel protein isoform X1"; protein_id "XP_072938487.1"; exon_number "7";
NW_027332225.1	Gnomon	CDS	7245993	7246135	.	-	0	gene_id "SK"; transcript_id "XM_073082386.1"; db_xref "GeneID:140749306"; db_xref "GenBank:XP_072938487.1"; gbkey "CDS"; gene "SK"; product "small conductance calcium-activated potassium channel protein isoform X1"; protein_id "XP_072938487.1"; exon_number "8";
NW_027332225.1	Gnomon	CDS	7245508	7245612	.	-	1	gene_id "SK"; transcript_id "XM_073082386.1"; db_xref "GeneID:140749306"; db_xref "GenBank:XP_072938487.1"; gbkey "CDS"; gene "SK"; product "small conductance calcium-activated potassium channel protein isoform X1"; protein_id "XP_072938487.1"; exon_number "9";
NW_027332225.1	Gnomon	CDS	7243407	7243542	.	-	1	gene_id "SK"; transcript_id "XM_073082386.1"; db_xref "GeneID:140749306"; db_xref "GenBank:XP_072938487.1"; gbkey "CDS"; gene "SK"; product "small conductance calcium-activated potassium channel protein isoform X1"; protein_id "XP_072938487.1"; exon_number "10";
NW_027332225.1	Gnomon	CDS	7241715	7241825	.	-	0	gene_id "SK"; transcript_id "XM_073082386.1"; db_xref "GeneID:140749306"; db_xref "GenBank:XP_072938487.1"; gbkey "CDS"; gene "SK"; product "small conductance calcium-activated potassium channel protein isoform X1"; protein_id "XP_072938487.1"; exon_number "11";
NW_027332225.1	Gnomon	CDS	7241173	7241300	.	-	0	gene_id "SK"; transcript_id "XM_073082386.1"; db_xref "GeneID:140749306"; db_xref "GenBank:XP_072938487.1"; gbkey "CDS"; gene "SK"; product "small conductance calcium-activated potassium channel protein isoform X1"; protein_id "XP_072938487.1"; exon_number "12";
NW_027332225.1	Gnomon	CDS	7240617	7240686	.	-	1	gene_id "SK"; transcript_id "XM_073082386.1"; db_xref "GeneID:140749306"; db_xref "GenBank:XP_072938487.1"; gbkey "CDS"; gene "SK"; product "small conductance calcium-activated potassium channel protein isoform X1"; protein_id "XP_072938487.1"; exon_number "13";
NW_027332225.1	Gnomon	CDS	7239992	7240111	.	-	0	gene_id "SK"; transcript_id "XM_073082386.1"; db_xref "GeneID:140749306"; db_xref "GenBank:XP_072938487.1"; gbkey "CDS"; gene "SK"; product "small conductance calcium-activated potassium channel protein isoform X1"; protein_id "XP_072938487.1"; exon_number "14";
NW_027332225.1	Gnomon	CDS	7238038	7238177	.	-	0	gene_id "SK"; transcript_id "XM_073082386.1"; db_xref "GeneID:140749306"; db_xref "GenBank:XP_072938487.1"; gbkey "CDS"; gene "SK"; product "small conductance calcium-activated potassium channel protein isoform X1"; protein_id "XP_072938487.1"; exon_number "15";
NW_027332225.1	Gnomon	CDS	7236937	7237087	.	-	1	gene_id "SK"; transcript_id "XM_073082386.1"; db_xref "GeneID:140749306"; db_xref "GenBank:XP_072938487.1"; gbkey "CDS"; gene "SK"; product "small conductance calcium-activated potassium channel protein isoform X1"; protein_id "XP_072938487.1"; exon_number "16";
NW_027332225.1	Gnomon	start_codon	7414859	7414861	.	-	0	gene_id "SK"; transcript_id "XM_073082386.1"; db_xref "GeneID:140749306"; db_xref "GenBank:XP_072938487.1"; gbkey "CDS"; gene "SK"; product "small conductance calcium-activated potassium channel protein isoform X1"; protein_id "XP_072938487.1"; exon_number "2";
NW_027332225.1	Gnomon	stop_codon	7236934	7236936	.	-	0	gene_id "SK"; transcript_id "XM_073082386.1"; db_xref "GeneID:140749306"; db_xref "GenBank:XP_072938487.1"; gbkey "CDS"; gene "SK"; product "small conductance calcium-activated potassium channel protein isoform X1"; protein_id "XP_072938487.1"; exon_number "16";
NW_027332225.1	Gnomon	transcript	7235297	7531547	.	-	.	gene_id "SK"; transcript_id "XM_073082391.1"; db_xref "GeneID:140749306"; db_xref "GenBank:XM_073082391.1"; gbkey "mRNA"; gene "SK"; model_evidence "Supporting evidence includes similarity to: 5 Proteins"; product "small conductance calcium-activated potassium channel, transcript variant X6"; transcript_biotype "mRNA";
NW_027332225.1	Gnomon	exon	7530933	7531547	.	-	.	gene_id "SK"; transcript_id "XM_073082391.1"; db_xref "GeneID:140749306"; db_xref "GenBank:XM_073082391.1"; gene "SK"; model_evidence "Supporting evidence includes similarity to: 5 Proteins"; product "small conductance calcium-activated potassium channel, transcript variant X6"; transcript_biotype "mRNA"; exon_number "1";
NW_027332225.1	Gnomon	exon	7414124	7414871	.	-	.	gene_id "SK"; transcript_id "XM_073082391.1"; db_xref "GeneID:140749306"; db_xref "GenBank:XM_073082391.1"; gene "SK"; model_evidence "Supporting evidence includes similarity to: 5 Proteins"; product "small conductance calcium-activated potassium channel, transcript variant X6"; transcript_biotype "mRNA"; exon_number "2";
NW_027332225.1	Gnomon	exon	7257561	7257763	.	-	.	gene_id "SK"; transcript_id "XM_073082391.1"; db_xref "GeneID:140749306"; db_xref "GenBank:XM_073082391.1"; gene "SK"; model_evidence "Supporting evidence includes similarity to: 5 Proteins"; product "small conductance calcium-activated potassium channel, transcript variant X6"; transcript_biotype "mRNA"; exon_number "3";
NW_027332225.1	Gnomon	exon	7250195	7250324	.	-	.	gene_id "SK"; transcript_id "XM_073082391.1"; db_xref "GeneID:140749306"; db_xref "GenBank:XM_073082391.1"; gene "SK"; model_evidence "Supporting evidence includes similarity to: 5 Proteins"; product "small conductance calcium-activated potassium channel, transcript variant X6"; transcript_biotype "mRNA"; exon_number "4";
NW_027332225.1	Gnomon	exon	7249372	7249467	.	-	.	gene_id "SK"; transcript_id "XM_073082391.1"; db_xref "GeneID:140749306"; db_xref "GenBank:XM_073082391.1"; gene "SK"; model_evidence "Supporting evidence includes similarity to: 5 Proteins"; product "small conductance calcium-activated potassium channel, transcript variant X6"; transcript_biotype "mRNA"; exon_number "5";
NW_027332225.1	Gnomon	exon	7248380	7248553	.	-	.	gene_id "SK"; transcript_id "XM_073082391.1"; db_xref "GeneID:140749306"; db_xref "GenBank:XM_073082391.1"; gene "SK"; model_evidence "Supporting evidence includes similarity to: 5 Proteins"; product "small conductance calcium-activated potassium channel, transcript variant X6"; transcript_biotype "mRNA"; exon_number "6";
NW_027332225.1	Gnomon	exon	7247320	7247343	.	-	.	gene_id "SK"; transcript_id "XM_073082391.1"; db_xref "GeneID:140749306"; db_xref "GenBank:XM_073082391.1"; gene "SK"; model_evidence "Supporting evidence includes similarity to: 5 Proteins"; product "small conductance calcium-activated potassium channel, transcript variant X6"; transcript_biotype "mRNA"; exon_number "7";
NW_027332225.1	Gnomon	exon	7245993	7246135	.	-	.	gene_id "SK"; transcript_id "XM_073082391.1"; db_xref "GeneID:140749306"; db_xref "GenBank:XM_073082391.1"; gene "SK"; model_evidence "Supporting evidence includes similarity to: 5 Proteins"; product "small conductance calcium-activated potassium channel, transcript variant X6"; transcript_biotype "mRNA"; exon_number "8";
NW_027332225.1	Gnomon	exon	7245508	7245612	.	-	.	gene_id "SK"; transcript_id "XM_073082391.1"; db_xref "GeneID:140749306"; db_xref "GenBank:XM_073082391.1"; gene "SK"; model_evidence "Supporting evidence includes similarity to: 5 Proteins"; product "small conductance calcium-activated potassium channel, transcript variant X6"; transcript_biotype "mRNA"; exon_number "9";
NW_027332225.1	Gnomon	exon	7243407	7243542	.	-	.	gene_id "SK"; transcript_id "XM_073082391.1"; db_xref "GeneID:140749306"; db_xref "GenBank:XM_073082391.1"; gene "SK"; model_evidence "Supporting evidence includes similarity to: 5 Proteins"; product "small conductance calcium-activated potassium channel, transcript variant X6"; transcript_biotype "mRNA"; exon_number "10";
NW_027332225.1	Gnomon	exon	7241880	7241990	.	-	.	gene_id "SK"; transcript_id "XM_073082391.1"; db_xref "GeneID:140749306"; db_xref "GenBank:XM_073082391.1"; gene "SK"; model_evidence "Supporting evidence includes similarity to: 5 Proteins"; product "small conductance calcium-activated potassium channel, transcript variant X6"; transcript_biotype "mRNA"; exon_number "11";
NW_027332225.1	Gnomon	exon	7241173	7241300	.	-	.	gene_id "SK"; transcript_id "XM_073082391.1"; db_xref "GeneID:140749306"; db_xref "GenBank:XM_073082391.1"; gene "SK"; model_evidence "Supporting evidence includes similarity to: 5 Proteins"; product "small conductance calcium-activated potassium channel, transcript variant X6"; transcript_biotype "mRNA"; exon_number "12";
NW_027332225.1	Gnomon	exon	7240617	7240686	.	-	.	gene_id "SK"; transcript_id "XM_073082391.1"; db_xref "GeneID:140749306"; db_xref "GenBank:XM_073082391.1"; gene "SK"; model_evidence "Supporting evidence includes similarity to: 5 Proteins"; product "small conductance calcium-activated potassium channel, transcript variant X6"; transcript_biotype "mRNA"; exon_number "13";
NW_027332225.1	Gnomon	exon	7239992	7240093	.	-	.	gene_id "SK"; transcript_id "XM_073082391.1"; db_xref "GeneID:140749306"; db_xref "GenBank:XM_073082391.1"; gene "SK"; model_evidence "Supporting evidence includes similarity to: 5 Proteins"; product "small conductance calcium-activated potassium channel, transcript variant X6"; transcript_biotype "mRNA"; exon_number "14";
NW_027332225.1	Gnomon	exon	7238038	7238177	.	-	.	gene_id "SK"; transcript_id "XM_073082391.1"; db_xref "GeneID:140749306"; db_xref "GenBank:XM_073082391.1"; gene "SK"; model_evidence "Supporting evidence includes similarity to: 5 Proteins"; product "small conductance calcium-activated potassium channel, transcript variant X6"; transcript_biotype "mRNA"; exon_number "15";
NW_027332225.1	Gnomon	exon	7235297	7237087	.	-	.	gene_id "SK"; transcript_id "XM_073082391.1"; db_xref "GeneID:140749306"; db_xref "GenBank:XM_073082391.1"; gene "SK"; model_evidence "Supporting evidence includes similarity to: 5 Proteins"; product "small conductance calcium-activated potassium channel, transcript variant X6"; transcript_biotype "mRNA"; exon_number "16";
NW_027332225.1	Gnomon	CDS	7414124	7414861	.	-	0	gene_id "SK"; transcript_id "XM_073082391.1"; db_xref "GeneID:140749306"; db_xref "GenBank:XP_072938492.1"; gbkey "CDS"; gene "SK"; product "small conductance calcium-activated potassium channel protein isoform X6"; protein_id "XP_072938492.1"; exon_number "2";
NW_027332225.1	Gnomon	CDS	7257561	7257763	.	-	0	gene_id "SK"; transcript_id "XM_073082391.1"; db_xref "GeneID:140749306"; db_xref "GenBank:XP_072938492.1"; gbkey "CDS"; gene "SK"; product "small conductance calcium-activated potassium channel protein isoform X6"; protein_id "XP_072938492.1"; exon_number "3";
NW_027332225.1	Gnomon	CDS	7250195	7250324	.	-	1	gene_id "SK"; transcript_id "XM_073082391.1"; db_xref "GeneID:140749306"; db_xref "GenBank:XP_072938492.1"; gbkey "CDS"; gene "SK"; product "small conductance calcium-activated potassium channel protein isoform X6"; protein_id "XP_072938492.1"; exon_number "4";
NW_027332225.1	Gnomon	CDS	7249372	7249467	.	-	0	gene_id "SK"; transcript_id "XM_073082391.1"; db_xref "GeneID:140749306"; db_xref "GenBank:XP_072938492.1"; gbkey "CDS"; gene "SK"; product "small conductance calcium-activated potassium channel protein isoform X6"; protein_id "XP_072938492.1"; exon_number "5";
NW_027332225.1	Gnomon	CDS	7248380	7248553	.	-	0	gene_id "SK"; transcript_id "XM_073082391.1"; db_xref "GeneID:140749306"; db_xref "GenBank:XP_072938492.1"; gbkey "CDS"; gene "SK"; product "small conductance calcium-activated potassium channel protein isoform X6"; protein_id "XP_072938492.1"; exon_number "6";
NW_027332225.1	Gnomon	CDS	7247320	7247343	.	-	0	gene_id "SK"; transcript_id "XM_073082391.1"; db_xref "GeneID:140749306"; db_xref "GenBank:XP_072938492.1"; gbkey "CDS"; gene "SK"; product "small conductance calcium-activated potassium channel protein isoform X6"; protein_id "XP_072938492.1"; exon_number "7";
NW_027332225.1	Gnomon	CDS	7245993	7246135	.	-	0	gene_id "SK"; transcript_id "XM_073082391.1"; db_xref "GeneID:140749306"; db_xref "GenBank:XP_072938492.1"; gbkey "CDS"; gene "SK"; product "small conductance calcium-activated potassium channel protein isoform X6"; protein_id "XP_072938492.1"; exon_number "8";
NW_027332225.1	Gnomon	CDS	7245508	7245612	.	-	1	gene_id "SK"; transcript_id "XM_073082391.1"; db_xref "GeneID:140749306"; db_xref "GenBank:XP_072938492.1"; gbkey "CDS"; gene "SK"; product "small conductance calcium-activated potassium channel protein isoform X6"; protein_id "XP_072938492.1"; exon_number "9";
NW_027332225.1	Gnomon	CDS	7243407	7243542	.	-	1	gene_id "SK"; transcript_id "XM_073082391.1"; db_xref "GeneID:140749306"; db_xref "GenBank:XP_072938492.1"; gbkey "CDS"; gene "SK"; product "small conductance calcium-activated potassium channel protein isoform X6"; protein_id "XP_072938492.1"; exon_number "10";
NW_027332225.1	Gnomon	CDS	7241880	7241990	.	-	0	gene_id "SK"; transcript_id "XM_073082391.1"; db_xref "GeneID:140749306"; db_xref "GenBank:XP_072938492.1"; gbkey "CDS"; gene "SK"; product "small conductance calcium-activated potassium channel protein isoform X6"; protein_id "XP_072938492.1"; exon_number "11";
NW_027332225.1	Gnomon	CDS	7241173	7241300	.	-	0	gene_id "SK"; transcript_id "XM_073082391.1"; db_xref "GeneID:140749306"; db_xref "GenBank:XP_072938492.1"; gbkey "CDS"; gene "SK"; product "small conductance calcium-activated potassium channel protein isoform X6"; protein_id "XP_072938492.1"; exon_number "12";
NW_027332225.1	Gnomon	CDS	7240617	7240686	.	-	1	gene_id "SK"; transcript_id "XM_073082391.1"; db_xref "GeneID:140749306"; db_xref "GenBank:XP_072938492.1"; gbkey "CDS"; gene "SK"; product "small conductance calcium-activated potassium channel protein isoform X6"; protein_id "XP_072938492.1"; exon_number "13";
NW_027332225.1	Gnomon	CDS	7239992	7240093	.	-	0	gene_id "SK"; transcript_id "XM_073082391.1"; db_xref "GeneID:140749306"; db_xref "GenBank:XP_072938492.1"; gbkey "CDS"; gene "SK"; product "small conductance calcium-activated potassium channel protein isoform X6"; protein_id "XP_072938492.1"; exon_number "14";
NW_027332225.1	Gnomon	CDS	7238038	7238177	.	-	0	gene_id "SK"; transcript_id "XM_073082391.1"; db_xref "GeneID:140749306"; db_xref "GenBank:XP_072938492.1"; gbkey "CDS"; gene "SK"; product "small conductance calcium-activated potassium channel protein isoform X6"; protein_id "XP_072938492.1"; exon_number "15";
NW_027332225.1	Gnomon	CDS	7236937	7237087	.	-	1	gene_id "SK"; transcript_id "XM_073082391.1"; db_xref "GeneID:140749306"; db_xref "GenBank:XP_072938492.1"; gbkey "CDS"; gene "SK"; product "small conductance calcium-activated potassium channel protein isoform X6"; protein_id "XP_072938492.1"; exon_number "16";
NW_027332225.1	Gnomon	start_codon	7414859	7414861	.	-	0	gene_id "SK"; transcript_id "XM_073082391.1"; db_xref "GeneID:140749306"; db_xref "GenBank:XP_072938492.1"; gbkey "CDS"; gene "SK"; product "small conductance calcium-activated potassium channel protein isoform X6"; protein_id "XP_072938492.1"; exon_number "2";
NW_027332225.1	Gnomon	stop_codon	7236934	7236936	.	-	0	gene_id "SK"; transcript_id "XM_073082391.1"; db_xref "GeneID:140749306"; db_xref "GenBank:XP_072938492.1"; gbkey "CDS"; gene "SK"; product "small conductance calcium-activated potassium channel protein isoform X6"; protein_id "XP_072938492.1"; exon_number "16";
NW_027332225.1	Gnomon	transcript	7235297	7531547	.	-	.	gene_id "SK"; transcript_id "XM_073082388.1"; db_xref "GeneID:140749306"; db_xref "GenBank:XM_073082388.1"; gbkey "mRNA"; gene "SK"; model_evidence "Supporting evidence includes similarity to: 3 Proteins"; product "small conductance calcium-activated potassium channel, transcript variant X3"; transcript_biotype "mRNA";
NW_027332225.1	Gnomon	exon	7530933	7531547	.	-	.	gene_id "SK"; transcript_id "XM_073082388.1"; db_xref "GeneID:140749306"; db_xref "GenBank:XM_073082388.1"; gene "SK"; model_evidence "Supporting evidence includes similarity to: 3 Proteins"; product "small conductance calcium-activated potassium channel, transcript variant X3"; transcript_biotype "mRNA"; exon_number "1";
NW_027332225.1	Gnomon	exon	7414124	7414871	.	-	.	gene_id "SK"; transcript_id "XM_073082388.1"; db_xref "GeneID:140749306"; db_xref "GenBank:XM_073082388.1"; gene "SK"; model_evidence "Supporting evidence includes similarity to: 3 Proteins"; product "small conductance calcium-activated potassium channel, transcript variant X3"; transcript_biotype "mRNA"; exon_number "2";
NW_027332225.1	Gnomon	exon	7257561	7257763	.	-	.	gene_id "SK"; transcript_id "XM_073082388.1"; db_xref "GeneID:140749306"; db_xref "GenBank:XM_073082388.1"; gene "SK"; model_evidence "Supporting evidence includes similarity to: 3 Proteins"; product "small conductance calcium-activated potassium channel, transcript variant X3"; transcript_biotype "mRNA"; exon_number "3";
NW_027332225.1	Gnomon	exon	7250195	7250324	.	-	.	gene_id "SK"; transcript_id "XM_073082388.1"; db_xref "GeneID:140749306"; db_xref "GenBank:XM_073082388.1"; gene "SK"; model_evidence "Supporting evidence includes similarity to: 3 Proteins"; product "small conductance calcium-activated potassium channel, transcript variant X3"; transcript_biotype "mRNA"; exon_number "4";
NW_027332225.1	Gnomon	exon	7249372	7249467	.	-	.	gene_id "SK"; transcript_id "XM_073082388.1"; db_xref "GeneID:140749306"; db_xref "GenBank:XM_073082388.1"; gene "SK"; model_evidence "Supporting evidence includes similarity to: 3 Proteins"; product "small conductance calcium-activated potassium channel, transcript variant X3"; transcript_biotype "mRNA"; exon_number "5";
NW_027332225.1	Gnomon	exon	7248380	7248553	.	-	.	gene_id "SK"; transcript_id "XM_073082388.1"; db_xref "GeneID:140749306"; db_xref "GenBank:XM_073082388.1"; gene "SK"; model_evidence "Supporting evidence includes similarity to: 3 Proteins"; product "small conductance calcium-activated potassium channel, transcript variant X3"; transcript_biotype "mRNA"; exon_number "6";
NW_027332225.1	Gnomon	exon	7247320	7247343	.	-	.	gene_id "SK"; transcript_id "XM_073082388.1"; db_xref "GeneID:140749306"; db_xref "GenBank:XM_073082388.1"; gene "SK"; model_evidence "Supporting evidence includes similarity to: 3 Proteins"; product "small conductance calcium-activated potassium channel, transcript variant X3"; transcript_biotype "mRNA"; exon_number "7";
NW_027332225.1	Gnomon	exon	7245993	7246135	.	-	.	gene_id "SK"; transcript_id "XM_073082388.1"; db_xref "GeneID:140749306"; db_xref "GenBank:XM_073082388.1"; gene "SK"; model_evidence "Supporting evidence includes similarity to: 3 Proteins"; product "small conductance calcium-activated potassium channel, transcript variant X3"; transcript_biotype "mRNA"; exon_number "8";
NW_027332225.1	Gnomon	exon	7245508	7245612	.	-	.	gene_id "SK"; transcript_id "XM_073082388.1"; db_xref "GeneID:140749306"; db_xref "GenBank:XM_073082388.1"; gene "SK"; model_evidence "Supporting evidence includes similarity to: 3 Proteins"; product "small conductance calcium-activated potassium channel, transcript variant X3"; transcript_biotype "mRNA"; exon_number "9";
NW_027332225.1	Gnomon	exon	7243407	7243542	.	-	.	gene_id "SK"; transcript_id "XM_073082388.1"; db_xref "GeneID:140749306"; db_xref "GenBank:XM_073082388.1"; gene "SK"; model_evidence "Supporting evidence includes similarity to: 3 Proteins"; product "small conductance calcium-activated potassium channel, transcript variant X3"; transcript_biotype "mRNA"; exon_number "10";
NW_027332225.1	Gnomon	exon	7241880	7241990	.	-	.	gene_id "SK"; transcript_id "XM_073082388.1"; db_xref "GeneID:140749306"; db_xref "GenBank:XM_073082388.1"; gene "SK"; model_evidence "Supporting evidence includes similarity to: 3 Proteins"; product "small conductance calcium-activated potassium channel, transcript variant X3"; transcript_biotype "mRNA"; exon_number "11";
NW_027332225.1	Gnomon	exon	7241173	7241300	.	-	.	gene_id "SK"; transcript_id "XM_073082388.1"; db_xref "GeneID:140749306"; db_xref "GenBank:XM_073082388.1"; gene "SK"; model_evidence "Supporting evidence includes similarity to: 3 Proteins"; product "small conductance calcium-activated potassium channel, transcript variant X3"; transcript_biotype "mRNA"; exon_number "12";
NW_027332225.1	Gnomon	exon	7240617	7240686	.	-	.	gene_id "SK"; transcript_id "XM_073082388.1"; db_xref "GeneID:140749306"; db_xref "GenBank:XM_073082388.1"; gene "SK"; model_evidence "Supporting evidence includes similarity to: 3 Proteins"; product "small conductance calcium-activated potassium channel, transcript variant X3"; transcript_biotype "mRNA"; exon_number "13";
NW_027332225.1	Gnomon	exon	7239992	7240111	.	-	.	gene_id "SK"; transcript_id "XM_073082388.1"; db_xref "GeneID:140749306"; db_xref "GenBank:XM_073082388.1"; gene "SK"; model_evidence "Supporting evidence includes similarity to: 3 Proteins"; product "small conductance calcium-activated potassium channel, transcript variant X3"; transcript_biotype "mRNA"; exon_number "14";
NW_027332225.1	Gnomon	exon	7238038	7238177	.	-	.	gene_id "SK"; transcript_id "XM_073082388.1"; db_xref "GeneID:140749306"; db_xref "GenBank:XM_073082388.1"; gene "SK"; model_evidence "Supporting evidence includes similarity to: 3 Proteins"; product "small conductance calcium-activated potassium channel, transcript variant X3"; transcript_biotype "mRNA"; exon_number "15";
NW_027332225.1	Gnomon	exon	7235297	7237087	.	-	.	gene_id "SK"; transcript_id "XM_073082388.1"; db_xref "GeneID:140749306"; db_xref "GenBank:XM_073082388.1"; gene "SK"; model_evidence "Supporting evidence includes similarity to: 3 Proteins"; product "small conductance calcium-activated potassium channel, transcript variant X3"; transcript_biotype "mRNA"; exon_number "16";
NW_027332225.1	Gnomon	CDS	7414124	7414861	.	-	0	gene_id "SK"; transcript_id "XM_073082388.1"; db_xref "GeneID:140749306"; db_xref "GenBank:XP_072938489.1"; gbkey "CDS"; gene "SK"; product "small conductance calcium-activated potassium channel protein isoform X3"; protein_id "XP_072938489.1"; exon_number "2";
NW_027332225.1	Gnomon	CDS	7257561	7257763	.	-	0	gene_id "SK"; transcript_id "XM_073082388.1"; db_xref "GeneID:140749306"; db_xref "GenBank:XP_072938489.1"; gbkey "CDS"; gene "SK"; product "small conductance calcium-activated potassium channel protein isoform X3"; protein_id "XP_072938489.1"; exon_number "3";
NW_027332225.1	Gnomon	CDS	7250195	7250324	.	-	1	gene_id "SK"; transcript_id "XM_073082388.1"; db_xref "GeneID:140749306"; db_xref "GenBank:XP_072938489.1"; gbkey "CDS"; gene "SK"; product "small conductance calcium-activated potassium channel protein isoform X3"; protein_id "XP_072938489.1"; exon_number "4";
NW_027332225.1	Gnomon	CDS	7249372	7249467	.	-	0	gene_id "SK"; transcript_id "XM_073082388.1"; db_xref "GeneID:140749306"; db_xref "GenBank:XP_072938489.1"; gbkey "CDS"; gene "SK"; product "small conductance calcium-activated potassium channel protein isoform X3"; protein_id "XP_072938489.1"; exon_number "5";
NW_027332225.1	Gnomon	CDS	7248380	7248553	.	-	0	gene_id "SK"; transcript_id "XM_073082388.1"; db_xref "GeneID:140749306"; db_xref "GenBank:XP_072938489.1"; gbkey "CDS"; gene "SK"; product "small conductance calcium-activated potassium channel protein isoform X3"; protein_id "XP_072938489.1"; exon_number "6";
NW_027332225.1	Gnomon	CDS	7247320	7247343	.	-	0	gene_id "SK"; transcript_id "XM_073082388.1"; db_xref "GeneID:140749306"; db_xref "GenBank:XP_072938489.1"; gbkey "CDS"; gene "SK"; product "small conductance calcium-activated potassium channel protein isoform X3"; protein_id "XP_072938489.1"; exon_number "7";
NW_027332225.1	Gnomon	CDS	7245993	7246135	.	-	0	gene_id "SK"; transcript_id "XM_073082388.1"; db_xref "GeneID:140749306"; db_xref "GenBank:XP_072938489.1"; gbkey "CDS"; gene "SK"; product "small conductance calcium-activated potassium channel protein isoform X3"; protein_id "XP_072938489.1"; exon_number "8";
NW_027332225.1	Gnomon	CDS	7245508	7245612	.	-	1	gene_id "SK"; transcript_id "XM_073082388.1"; db_xref "GeneID:140749306"; db_xref "GenBank:XP_072938489.1"; gbkey "CDS"; gene "SK"; product "small conductance calcium-activated potassium channel protein isoform X3"; protein_id "XP_072938489.1"; exon_number "9";
NW_027332225.1	Gnomon	CDS	7243407	7243542	.	-	1	gene_id "SK"; transcript_id "XM_073082388.1"; db_xref "GeneID:140749306"; db_xref "GenBank:XP_072938489.1"; gbkey "CDS"; gene "SK"; product "small conductance calcium-activated potassium channel protein isoform X3"; protein_id "XP_072938489.1"; exon_number "10";
NW_027332225.1	Gnomon	CDS	7241880	7241990	.	-	0	gene_id "SK"; transcript_id "XM_073082388.1"; db_xref "GeneID:140749306"; db_xref "GenBank:XP_072938489.1"; gbkey "CDS"; gene "SK"; product "small conductance calcium-activated potassium channel protein isoform X3"; protein_id "XP_072938489.1"; exon_number "11";
NW_027332225.1	Gnomon	CDS	7241173	7241300	.	-	0	gene_id "SK"; transcript_id "XM_073082388.1"; db_xref "GeneID:140749306"; db_xref "GenBank:XP_072938489.1"; gbkey "CDS"; gene "SK"; product "small conductance calcium-activated potassium channel protein isoform X3"; protein_id "XP_072938489.1"; exon_number "12";
NW_027332225.1	Gnomon	CDS	7240617	7240686	.	-	1	gene_id "SK"; transcript_id "XM_073082388.1"; db_xref "GeneID:140749306"; db_xref "GenBank:XP_072938489.1"; gbkey "CDS"; gene "SK"; product "small conductance calcium-activated potassium channel protein isoform X3"; protein_id "XP_072938489.1"; exon_number "13";
NW_027332225.1	Gnomon	CDS	7239992	7240111	.	-	0	gene_id "SK"; transcript_id "XM_073082388.1"; db_xref "GeneID:140749306"; db_xref "GenBank:XP_072938489.1"; gbkey "CDS"; gene "SK"; product "small conductance calcium-activated potassium channel protein isoform X3"; protein_id "XP_072938489.1"; exon_number "14";
NW_027332225.1	Gnomon	CDS	7238038	7238177	.	-	0	gene_id "SK"; transcript_id "XM_073082388.1"; db_xref "GeneID:140749306"; db_xref "GenBank:XP_072938489.1"; gbkey "CDS"; gene "SK"; product "small conductance calcium-activated potassium channel protein isoform X3"; protein_id "XP_072938489.1"; exon_number "15";
NW_027332225.1	Gnomon	CDS	7236937	7237087	.	-	1	gene_id "SK"; transcript_id "XM_073082388.1"; db_xref "GeneID:140749306"; db_xref "GenBank:XP_072938489.1"; gbkey "CDS"; gene "SK"; product "small conductance calcium-activated potassium channel protein isoform X3"; protein_id "XP_072938489.1"; exon_number "16";
NW_027332225.1	Gnomon	start_codon	7414859	7414861	.	-	0	gene_id "SK"; transcript_id "XM_073082388.1"; db_xref "GeneID:140749306"; db_xref "GenBank:XP_072938489.1"; gbkey "CDS"; gene "SK"; product "small conductance calcium-activated potassium channel protein isoform X3"; protein_id "XP_072938489.1"; exon_number "2";
NW_027332225.1	Gnomon	stop_codon	7236934	7236936	.	-	0	gene_id "SK"; transcript_id "XM_073082388.1"; db_xref "GeneID:140749306"; db_xref "GenBank:XP_072938489.1"; gbkey "CDS"; gene "SK"; product "small conductance calcium-activated potassium channel protein isoform X3"; protein_id "XP_072938489.1"; exon_number "16";
NW_027332225.1	Gnomon	transcript	7235297	7531547	.	-	.	gene_id "SK"; transcript_id "XM_073082387.1"; db_xref "GeneID:140749306"; db_xref "GenBank:XM_073082387.1"; gbkey "mRNA"; gene "SK"; model_evidence "Supporting evidence includes similarity to: 3 Proteins"; product "small conductance calcium-activated potassium channel, transcript variant X2"; transcript_biotype "mRNA";
NW_027332225.1	Gnomon	exon	7530933	7531547	.	-	.	gene_id "SK"; transcript_id "XM_073082387.1"; db_xref "GeneID:140749306"; db_xref "GenBank:XM_073082387.1"; gene "SK"; model_evidence "Supporting evidence includes similarity to: 3 Proteins"; product "small conductance calcium-activated potassium channel, transcript variant X2"; transcript_biotype "mRNA"; exon_number "1";
NW_027332225.1	Gnomon	exon	7414124	7414871	.	-	.	gene_id "SK"; transcript_id "XM_073082387.1"; db_xref "GeneID:140749306"; db_xref "GenBank:XM_073082387.1"; gene "SK"; model_evidence "Supporting evidence includes similarity to: 3 Proteins"; product "small conductance calcium-activated potassium channel, transcript variant X2"; transcript_biotype "mRNA"; exon_number "2";
NW_027332225.1	Gnomon	exon	7257561	7257763	.	-	.	gene_id "SK"; transcript_id "XM_073082387.1"; db_xref "GeneID:140749306"; db_xref "GenBank:XM_073082387.1"; gene "SK"; model_evidence "Supporting evidence includes similarity to: 3 Proteins"; product "small conductance calcium-activated potassium channel, transcript variant X2"; transcript_biotype "mRNA"; exon_number "3";
NW_027332225.1	Gnomon	exon	7250195	7250324	.	-	.	gene_id "SK"; transcript_id "XM_073082387.1"; db_xref "GeneID:140749306"; db_xref "GenBank:XM_073082387.1"; gene "SK"; model_evidence "Supporting evidence includes similarity to: 3 Proteins"; product "small conductance calcium-activated potassium channel, transcript variant X2"; transcript_biotype "mRNA"; exon_number "4";
NW_027332225.1	Gnomon	exon	7249372	7249467	.	-	.	gene_id "SK"; transcript_id "XM_073082387.1"; db_xref "GeneID:140749306"; db_xref "GenBank:XM_073082387.1"; gene "SK"; model_evidence "Supporting evidence includes similarity to: 3 Proteins"; product "small conductance calcium-activated potassium channel, transcript variant X2"; transcript_biotype "mRNA"; exon_number "5";
NW_027332225.1	Gnomon	exon	7248380	7248553	.	-	.	gene_id "SK"; transcript_id "XM_073082387.1"; db_xref "GeneID:140749306"; db_xref "GenBank:XM_073082387.1"; gene "SK"; model_evidence "Supporting evidence includes similarity to: 3 Proteins"; product "small conductance calcium-activated potassium channel, transcript variant X2"; transcript_biotype "mRNA"; exon_number "6";
NW_027332225.1	Gnomon	exon	7247320	7247343	.	-	.	gene_id "SK"; transcript_id "XM_073082387.1"; db_xref "GeneID:140749306"; db_xref "GenBank:XM_073082387.1"; gene "SK"; model_evidence "Supporting evidence includes similarity to: 3 Proteins"; product "small conductance calcium-activated potassium channel, transcript variant X2"; transcript_biotype "mRNA"; exon_number "7";
NW_027332225.1	Gnomon	exon	7245993	7246135	.	-	.	gene_id "SK"; transcript_id "XM_073082387.1"; db_xref "GeneID:140749306"; db_xref "GenBank:XM_073082387.1"; gene "SK"; model_evidence "Supporting evidence includes similarity to: 3 Proteins"; product "small conductance calcium-activated potassium channel, transcript variant X2"; transcript_biotype "mRNA"; exon_number "8";
NW_027332225.1	Gnomon	exon	7245508	7245612	.	-	.	gene_id "SK"; transcript_id "XM_073082387.1"; db_xref "GeneID:140749306"; db_xref "GenBank:XM_073082387.1"; gene "SK"; model_evidence "Supporting evidence includes similarity to: 3 Proteins"; product "small conductance calcium-activated potassium channel, transcript variant X2"; transcript_biotype "mRNA"; exon_number "9";
NW_027332225.1	Gnomon	exon	7243991	7244126	.	-	.	gene_id "SK"; transcript_id "XM_073082387.1"; db_xref "GeneID:140749306"; db_xref "GenBank:XM_073082387.1"; gene "SK"; model_evidence "Supporting evidence includes similarity to: 3 Proteins"; product "small conductance calcium-activated potassium channel, transcript variant X2"; transcript_biotype "mRNA"; exon_number "10";
NW_027332225.1	Gnomon	exon	7241715	7241825	.	-	.	gene_id "SK"; transcript_id "XM_073082387.1"; db_xref "GeneID:140749306"; db_xref "GenBank:XM_073082387.1"; gene "SK"; model_evidence "Supporting evidence includes similarity to: 3 Proteins"; product "small conductance calcium-activated potassium channel, transcript variant X2"; transcript_biotype "mRNA"; exon_number "11";
NW_027332225.1	Gnomon	exon	7241173	7241300	.	-	.	gene_id "SK"; transcript_id "XM_073082387.1"; db_xref "GeneID:140749306"; db_xref "GenBank:XM_073082387.1"; gene "SK"; model_evidence "Supporting evidence includes similarity to: 3 Proteins"; product "small conductance calcium-activated potassium channel, transcript variant X2"; transcript_biotype "mRNA"; exon_number "12";
NW_027332225.1	Gnomon	exon	7240617	7240686	.	-	.	gene_id "SK"; transcript_id "XM_073082387.1"; db_xref "GeneID:140749306"; db_xref "GenBank:XM_073082387.1"; gene "SK"; model_evidence "Supporting evidence includes similarity to: 3 Proteins"; product "small conductance calcium-activated potassium channel, transcript variant X2"; transcript_biotype "mRNA"; exon_number "13";
NW_027332225.1	Gnomon	exon	7239992	7240111	.	-	.	gene_id "SK"; transcript_id "XM_073082387.1"; db_xref "GeneID:140749306"; db_xref "GenBank:XM_073082387.1"; gene "SK"; model_evidence "Supporting evidence includes similarity to: 3 Proteins"; product "small conductance calcium-activated potassium channel, transcript variant X2"; transcript_biotype "mRNA"; exon_number "14";
NW_027332225.1	Gnomon	exon	7238038	7238177	.	-	.	gene_id "SK"; transcript_id "XM_073082387.1"; db_xref "GeneID:140749306"; db_xref "GenBank:XM_073082387.1"; gene "SK"; model_evidence "Supporting evidence includes similarity to: 3 Proteins"; product "small conductance calcium-activated potassium channel, transcript variant X2"; transcript_biotype "mRNA"; exon_number "15";
NW_027332225.1	Gnomon	exon	7235297	7237087	.	-	.	gene_id "SK"; transcript_id "XM_073082387.1"; db_xref "GeneID:140749306"; db_xref "GenBank:XM_073082387.1"; gene "SK"; model_evidence "Supporting evidence includes similarity to: 3 Proteins"; product "small conductance calcium-activated potassium channel, transcript variant X2"; transcript_biotype "mRNA"; exon_number "16";
NW_027332225.1	Gnomon	CDS	7414124	7414861	.	-	0	gene_id "SK"; transcript_id "XM_073082387.1"; db_xref "GeneID:140749306"; db_xref "GenBank:XP_072938488.1"; gbkey "CDS"; gene "SK"; product "small conductance calcium-activated potassium channel protein isoform X2"; protein_id "XP_072938488.1"; exon_number "2";
NW_027332225.1	Gnomon	CDS	7257561	7257763	.	-	0	gene_id "SK"; transcript_id "XM_073082387.1"; db_xref "GeneID:140749306"; db_xref "GenBank:XP_072938488.1"; gbkey "CDS"; gene "SK"; product "small conductance calcium-activated potassium channel protein isoform X2"; protein_id "XP_072938488.1"; exon_number "3";
NW_027332225.1	Gnomon	CDS	7250195	7250324	.	-	1	gene_id "SK"; transcript_id "XM_073082387.1"; db_xref "GeneID:140749306"; db_xref "GenBank:XP_072938488.1"; gbkey "CDS"; gene "SK"; product "small conductance calcium-activated potassium channel protein isoform X2"; protein_id "XP_072938488.1"; exon_number "4";
NW_027332225.1	Gnomon	CDS	7249372	7249467	.	-	0	gene_id "SK"; transcript_id "XM_073082387.1"; db_xref "GeneID:140749306"; db_xref "GenBank:XP_072938488.1"; gbkey "CDS"; gene "SK"; product "small conductance calcium-activated potassium channel protein isoform X2"; protein_id "XP_072938488.1"; exon_number "5";
NW_027332225.1	Gnomon	CDS	7248380	7248553	.	-	0	gene_id "SK"; transcript_id "XM_073082387.1"; db_xref "GeneID:140749306"; db_xref "GenBank:XP_072938488.1"; gbkey "CDS"; gene "SK"; product "small conductance calcium-activated potassium channel protein isoform X2"; protein_id "XP_072938488.1"; exon_number "6";
NW_027332225.1	Gnomon	CDS	7247320	7247343	.	-	0	gene_id "SK"; transcript_id "XM_073082387.1"; db_xref "GeneID:140749306"; db_xref "GenBank:XP_072938488.1"; gbkey "CDS"; gene "SK"; product "small conductance calcium-activated potassium channel protein isoform X2"; protein_id "XP_072938488.1"; exon_number "7";
NW_027332225.1	Gnomon	CDS	7245993	7246135	.	-	0	gene_id "SK"; transcript_id "XM_073082387.1"; db_xref "GeneID:140749306"; db_xref "GenBank:XP_072938488.1"; gbkey "CDS"; gene "SK"; product "small conductance calcium-activated potassium channel protein isoform X2"; protein_id "XP_072938488.1"; exon_number "8";
NW_027332225.1	Gnomon	CDS	7245508	7245612	.	-	1	gene_id "SK"; transcript_id "XM_073082387.1"; db_xref "GeneID:140749306"; db_xref "GenBank:XP_072938488.1"; gbkey "CDS"; gene "SK"; product "small conductance calcium-activated potassium channel protein isoform X2"; protein_id "XP_072938488.1"; exon_number "9";
NW_027332225.1	Gnomon	CDS	7243991	7244126	.	-	1	gene_id "SK"; transcript_id "XM_073082387.1"; db_xref "GeneID:140749306"; db_xref "GenBank:XP_072938488.1"; gbkey "CDS"; gene "SK"; product "small conductance calcium-activated potassium channel protein isoform X2"; protein_id "XP_072938488.1"; exon_number "10";
NW_027332225.1	Gnomon	CDS	7241715	7241825	.	-	0	gene_id "SK"; transcript_id "XM_073082387.1"; db_xref "GeneID:140749306"; db_xref "GenBank:XP_072938488.1"; gbkey "CDS"; gene "SK"; product "small conductance calcium-activated potassium channel protein isoform X2"; protein_id "XP_072938488.1"; exon_number "11";
NW_027332225.1	Gnomon	CDS	7241173	7241300	.	-	0	gene_id "SK"; transcript_id "XM_073082387.1"; db_xref "GeneID:140749306"; db_xref "GenBank:XP_072938488.1"; gbkey "CDS"; gene "SK"; product "small conductance calcium-activated potassium channel protein isoform X2"; protein_id "XP_072938488.1"; exon_number "12";
NW_027332225.1	Gnomon	CDS	7240617	7240686	.	-	1	gene_id "SK"; transcript_id "XM_073082387.1"; db_xref "GeneID:140749306"; db_xref "GenBank:XP_072938488.1"; gbkey "CDS"; gene "SK"; product "small conductance calcium-activated potassium channel protein isoform X2"; protein_id "XP_072938488.1"; exon_number "13";
NW_027332225.1	Gnomon	CDS	7239992	7240111	.	-	0	gene_id "SK"; transcript_id "XM_073082387.1"; db_xref "GeneID:140749306"; db_xref "GenBank:XP_072938488.1"; gbkey "CDS"; gene "SK"; product "small conductance calcium-activated potassium channel protein isoform X2"; protein_id "XP_072938488.1"; exon_number "14";
NW_027332225.1	Gnomon	CDS	7238038	7238177	.	-	0	gene_id "SK"; transcript_id "XM_073082387.1"; db_xref "GeneID:140749306"; db_xref "GenBank:XP_072938488.1"; gbkey "CDS"; gene "SK"; product "small conductance calcium-activated potassium channel protein isoform X2"; protein_id "XP_072938488.1"; exon_number "15";
NW_027332225.1	Gnomon	CDS	7236937	7237087	.	-	1	gene_id "SK"; transcript_id "XM_073082387.1"; db_xref "GeneID:140749306"; db_xref "GenBank:XP_072938488.1"; gbkey "CDS"; gene "SK"; product "small conductance calcium-activated potassium channel protein isoform X2"; protein_id "XP_072938488.1"; exon_number "16";
NW_027332225.1	Gnomon	start_codon	7414859	7414861	.	-	0	gene_id "SK"; transcript_id "XM_073082387.1"; db_xref "GeneID:140749306"; db_xref "GenBank:XP_072938488.1"; gbkey "CDS"; gene "SK"; product "small conductance calcium-activated potassium channel protein isoform X2"; protein_id "XP_072938488.1"; exon_number "2";
NW_027332225.1	Gnomon	stop_codon	7236934	7236936	.	-	0	gene_id "SK"; transcript_id "XM_073082387.1"; db_xref "GeneID:140749306"; db_xref "GenBank:XP_072938488.1"; gbkey "CDS"; gene "SK"; product "small conductance calcium-activated potassium channel protein isoform X2"; protein_id "XP_072938488.1"; exon_number "16";
NW_027332225.1	Gnomon	transcript	7235297	7531547	.	-	.	gene_id "SK"; transcript_id "XM_073082389.1"; db_xref "GeneID:140749306"; db_xref "GenBank:XM_073082389.1"; gbkey "mRNA"; gene "SK"; model_evidence "Supporting evidence includes similarity to: 3 Proteins"; product "small conductance calcium-activated potassium channel, transcript variant X4"; transcript_biotype "mRNA";
NW_027332225.1	Gnomon	exon	7530933	7531547	.	-	.	gene_id "SK"; transcript_id "XM_073082389.1"; db_xref "GeneID:140749306"; db_xref "GenBank:XM_073082389.1"; gene "SK"; model_evidence "Supporting evidence includes similarity to: 3 Proteins"; product "small conductance calcium-activated potassium channel, transcript variant X4"; transcript_biotype "mRNA"; exon_number "1";
NW_027332225.1	Gnomon	exon	7414124	7414871	.	-	.	gene_id "SK"; transcript_id "XM_073082389.1"; db_xref "GeneID:140749306"; db_xref "GenBank:XM_073082389.1"; gene "SK"; model_evidence "Supporting evidence includes similarity to: 3 Proteins"; product "small conductance calcium-activated potassium channel, transcript variant X4"; transcript_biotype "mRNA"; exon_number "2";
NW_027332225.1	Gnomon	exon	7257561	7257763	.	-	.	gene_id "SK"; transcript_id "XM_073082389.1"; db_xref "GeneID:140749306"; db_xref "GenBank:XM_073082389.1"; gene "SK"; model_evidence "Supporting evidence includes similarity to: 3 Proteins"; product "small conductance calcium-activated potassium channel, transcript variant X4"; transcript_biotype "mRNA"; exon_number "3";
NW_027332225.1	Gnomon	exon	7250195	7250324	.	-	.	gene_id "SK"; transcript_id "XM_073082389.1"; db_xref "GeneID:140749306"; db_xref "GenBank:XM_073082389.1"; gene "SK"; model_evidence "Supporting evidence includes similarity to: 3 Proteins"; product "small conductance calcium-activated potassium channel, transcript variant X4"; transcript_biotype "mRNA"; exon_number "4";
NW_027332225.1	Gnomon	exon	7249372	7249467	.	-	.	gene_id "SK"; transcript_id "XM_073082389.1"; db_xref "GeneID:140749306"; db_xref "GenBank:XM_073082389.1"; gene "SK"; model_evidence "Supporting evidence includes similarity to: 3 Proteins"; product "small conductance calcium-activated potassium channel, transcript variant X4"; transcript_biotype "mRNA"; exon_number "5";
NW_027332225.1	Gnomon	exon	7248380	7248553	.	-	.	gene_id "SK"; transcript_id "XM_073082389.1"; db_xref "GeneID:140749306"; db_xref "GenBank:XM_073082389.1"; gene "SK"; model_evidence "Supporting evidence includes similarity to: 3 Proteins"; product "small conductance calcium-activated potassium channel, transcript variant X4"; transcript_biotype "mRNA"; exon_number "6";
NW_027332225.1	Gnomon	exon	7247320	7247343	.	-	.	gene_id "SK"; transcript_id "XM_073082389.1"; db_xref "GeneID:140749306"; db_xref "GenBank:XM_073082389.1"; gene "SK"; model_evidence "Supporting evidence includes similarity to: 3 Proteins"; product "small conductance calcium-activated potassium channel, transcript variant X4"; transcript_biotype "mRNA"; exon_number "7";
NW_027332225.1	Gnomon	exon	7245993	7246135	.	-	.	gene_id "SK"; transcript_id "XM_073082389.1"; db_xref "GeneID:140749306"; db_xref "GenBank:XM_073082389.1"; gene "SK"; model_evidence "Supporting evidence includes similarity to: 3 Proteins"; product "small conductance calcium-activated potassium channel, transcript variant X4"; transcript_biotype "mRNA"; exon_number "8";
NW_027332225.1	Gnomon	exon	7245508	7245612	.	-	.	gene_id "SK"; transcript_id "XM_073082389.1"; db_xref "GeneID:140749306"; db_xref "GenBank:XM_073082389.1"; gene "SK"; model_evidence "Supporting evidence includes similarity to: 3 Proteins"; product "small conductance calcium-activated potassium channel, transcript variant X4"; transcript_biotype "mRNA"; exon_number "9";
NW_027332225.1	Gnomon	exon	7243991	7244126	.	-	.	gene_id "SK"; transcript_id "XM_073082389.1"; db_xref "GeneID:140749306"; db_xref "GenBank:XM_073082389.1"; gene "SK"; model_evidence "Supporting evidence includes similarity to: 3 Proteins"; product "small conductance calcium-activated potassium channel, transcript variant X4"; transcript_biotype "mRNA"; exon_number "10";
NW_027332225.1	Gnomon	exon	7241880	7241990	.	-	.	gene_id "SK"; transcript_id "XM_073082389.1"; db_xref "GeneID:140749306"; db_xref "GenBank:XM_073082389.1"; gene "SK"; model_evidence "Supporting evidence includes similarity to: 3 Proteins"; product "small conductance calcium-activated potassium channel, transcript variant X4"; transcript_biotype "mRNA"; exon_number "11";
NW_027332225.1	Gnomon	exon	7241173	7241300	.	-	.	gene_id "SK"; transcript_id "XM_073082389.1"; db_xref "GeneID:140749306"; db_xref "GenBank:XM_073082389.1"; gene "SK"; model_evidence "Supporting evidence includes similarity to: 3 Proteins"; product "small conductance calcium-activated potassium channel, transcript variant X4"; transcript_biotype "mRNA"; exon_number "12";
NW_027332225.1	Gnomon	exon	7240617	7240686	.	-	.	gene_id "SK"; transcript_id "XM_073082389.1"; db_xref "GeneID:140749306"; db_xref "GenBank:XM_073082389.1"; gene "SK"; model_evidence "Supporting evidence includes similarity to: 3 Proteins"; product "small conductance calcium-activated potassium channel, transcript variant X4"; transcript_biotype "mRNA"; exon_number "13";
NW_027332225.1	Gnomon	exon	7239992	7240111	.	-	.	gene_id "SK"; transcript_id "XM_073082389.1"; db_xref "GeneID:140749306"; db_xref "GenBank:XM_073082389.1"; gene "SK"; model_evidence "Supporting evidence includes similarity to: 3 Proteins"; product "small conductance calcium-activated potassium channel, transcript variant X4"; transcript_biotype "mRNA"; exon_number "14";
NW_027332225.1	Gnomon	exon	7238038	7238177	.	-	.	gene_id "SK"; transcript_id "XM_073082389.1"; db_xref "GeneID:140749306"; db_xref "GenBank:XM_073082389.1"; gene "SK"; model_evidence "Supporting evidence includes similarity to: 3 Proteins"; product "small conductance calcium-activated potassium channel, transcript variant X4"; transcript_biotype "mRNA"; exon_number "15";
NW_027332225.1	Gnomon	exon	7235297	7237087	.	-	.	gene_id "SK"; transcript_id "XM_073082389.1"; db_xref "GeneID:140749306"; db_xref "GenBank:XM_073082389.1"; gene "SK"; model_evidence "Supporting evidence includes similarity to: 3 Proteins"; product "small conductance calcium-activated potassium channel, transcript variant X4"; transcript_biotype "mRNA"; exon_number "16";
NW_027332225.1	Gnomon	CDS	7414124	7414861	.	-	0	gene_id "SK"; transcript_id "XM_073082389.1"; db_xref "GeneID:140749306"; db_xref "GenBank:XP_072938490.1"; gbkey "CDS"; gene "SK"; product "small conductance calcium-activated potassium channel protein isoform X4"; protein_id "XP_072938490.1"; exon_number "2";
NW_027332225.1	Gnomon	CDS	7257561	7257763	.	-	0	gene_id "SK"; transcript_id "XM_073082389.1"; db_xref "GeneID:140749306"; db_xref "GenBank:XP_072938490.1"; gbkey "CDS"; gene "SK"; product "small conductance calcium-activated potassium channel protein isoform X4"; protein_id "XP_072938490.1"; exon_number "3";
NW_027332225.1	Gnomon	CDS	7250195	7250324	.	-	1	gene_id "SK"; transcript_id "XM_073082389.1"; db_xref "GeneID:140749306"; db_xref "GenBank:XP_072938490.1"; gbkey "CDS"; gene "SK"; product "small conductance calcium-activated potassium channel protein isoform X4"; protein_id "XP_072938490.1"; exon_number "4";
NW_027332225.1	Gnomon	CDS	7249372	7249467	.	-	0	gene_id "SK"; transcript_id "XM_073082389.1"; db_xref "GeneID:140749306"; db_xref "GenBank:XP_072938490.1"; gbkey "CDS"; gene "SK"; product "small conductance calcium-activated potassium channel protein isoform X4"; protein_id "XP_072938490.1"; exon_number "5";
NW_027332225.1	Gnomon	CDS	7248380	7248553	.	-	0	gene_id "SK"; transcript_id "XM_073082389.1"; db_xref "GeneID:140749306"; db_xref "GenBank:XP_072938490.1"; gbkey "CDS"; gene "SK"; product "small conductance calcium-activated potassium channel protein isoform X4"; protein_id "XP_072938490.1"; exon_number "6";
NW_027332225.1	Gnomon	CDS	7247320	7247343	.	-	0	gene_id "SK"; transcript_id "XM_073082389.1"; db_xref "GeneID:140749306"; db_xref "GenBank:XP_072938490.1"; gbkey "CDS"; gene "SK"; product "small conductance calcium-activated potassium channel protein isoform X4"; protein_id "XP_072938490.1"; exon_number "7";
NW_027332225.1	Gnomon	CDS	7245993	7246135	.	-	0	gene_id "SK"; transcript_id "XM_073082389.1"; db_xref "GeneID:140749306"; db_xref "GenBank:XP_072938490.1"; gbkey "CDS"; gene "SK"; product "small conductance calcium-activated potassium channel protein isoform X4"; protein_id "XP_072938490.1"; exon_number "8";
NW_027332225.1	Gnomon	CDS	7245508	7245612	.	-	1	gene_id "SK"; transcript_id "XM_073082389.1"; db_xref "GeneID:140749306"; db_xref "GenBank:XP_072938490.1"; gbkey "CDS"; gene "SK"; product "small conductance calcium-activated potassium channel protein isoform X4"; protein_id "XP_072938490.1"; exon_number "9";
NW_027332225.1	Gnomon	CDS	7243991	7244126	.	-	1	gene_id "SK"; transcript_id "XM_073082389.1"; db_xref "GeneID:140749306"; db_xref "GenBank:XP_072938490.1"; gbkey "CDS"; gene "SK"; product "small conductance calcium-activated potassium channel protein isoform X4"; protein_id "XP_072938490.1"; exon_number "10";
NW_027332225.1	Gnomon	CDS	7241880	7241990	.	-	0	gene_id "SK"; transcript_id "XM_073082389.1"; db_xref "GeneID:140749306"; db_xref "GenBank:XP_072938490.1"; gbkey "CDS"; gene "SK"; product "small conductance calcium-activated potassium channel protein isoform X4"; protein_id "XP_072938490.1"; exon_number "11";
NW_027332225.1	Gnomon	CDS	7241173	7241300	.	-	0	gene_id "SK"; transcript_id "XM_073082389.1"; db_xref "GeneID:140749306"; db_xref "GenBank:XP_072938490.1"; gbkey "CDS"; gene "SK"; product "small conductance calcium-activated potassium channel protein isoform X4"; protein_id "XP_072938490.1"; exon_number "12";
NW_027332225.1	Gnomon	CDS	7240617	7240686	.	-	1	gene_id "SK"; transcript_id "XM_073082389.1"; db_xref "GeneID:140749306"; db_xref "GenBank:XP_072938490.1"; gbkey "CDS"; gene "SK"; product "small conductance calcium-activated potassium channel protein isoform X4"; protein_id "XP_072938490.1"; exon_number "13";
NW_027332225.1	Gnomon	CDS	7239992	7240111	.	-	0	gene_id "SK"; transcript_id "XM_073082389.1"; db_xref "GeneID:140749306"; db_xref "GenBank:XP_072938490.1"; gbkey "CDS"; gene "SK"; product "small conductance calcium-activated potassium channel protein isoform X4"; protein_id "XP_072938490.1"; exon_number "14";
NW_027332225.1	Gnomon	CDS	7238038	7238177	.	-	0	gene_id "SK"; transcript_id "XM_073082389.1"; db_xref "GeneID:140749306"; db_xref "GenBank:XP_072938490.1"; gbkey "CDS"; gene "SK"; product "small conductance calcium-activated potassium channel protein isoform X4"; protein_id "XP_072938490.1"; exon_number "15";
NW_027332225.1	Gnomon	CDS	7236937	7237087	.	-	1	gene_id "SK"; transcript_id "XM_073082389.1"; db_xref "GeneID:140749306"; db_xref "GenBank:XP_072938490.1"; gbkey "CDS"; gene "SK"; product "small conductance calcium-activated potassium channel protein isoform X4"; protein_id "XP_072938490.1"; exon_number "16";
NW_027332225.1	Gnomon	start_codon	7414859	7414861	.	-	0	gene_id "SK"; transcript_id "XM_073082389.1"; db_xref "GeneID:140749306"; db_xref "GenBank:XP_072938490.1"; gbkey "CDS"; gene "SK"; product "small conductance calcium-activated potassium channel protein isoform X4"; protein_id "XP_072938490.1"; exon_number "2";
NW_027332225.1	Gnomon	stop_codon	7236934	7236936	.	-	0	gene_id "SK"; transcript_id "XM_073082389.1"; db_xref "GeneID:140749306"; db_xref "GenBank:XP_072938490.1"; gbkey "CDS"; gene "SK"; product "small conductance calcium-activated potassium channel protein isoform X4"; protein_id "XP_072938490.1"; exon_number "16";
NW_027332225.1	Gnomon	gene	7540552	7543378	.	+	.	gene_id "LOC140749236"; transcript_id ""; db_xref "GeneID:140749236"; description "uncharacterized LOC140749236"; gbkey "Gene"; gene "LOC140749236"; gene_biotype "protein_coding";
NW_027332225.1	Gnomon	transcript	7540552	7543378	.	+	.	gene_id "LOC140749236"; transcript_id "XM_073082282.1"; db_xref "GeneID:140749236"; db_xref "GenBank:XM_073082282.1"; gbkey "mRNA"; gene "LOC140749236"; model_evidence "Supporting evidence includes similarity to: 1 Protein"; product "uncharacterized protein"; transcript_biotype "mRNA";
NW_027332225.1	Gnomon	exon	7540552	7540574	.	+	.	gene_id "LOC140749236"; transcript_id "XM_073082282.1"; db_xref "GeneID:140749236"; db_xref "GenBank:XM_073082282.1"; gene "LOC140749236"; model_evidence "Supporting evidence includes similarity to: 1 Protein"; product "uncharacterized protein"; transcript_biotype "mRNA"; exon_number "1";
NW_027332225.1	Gnomon	exon	7540660	7540785	.	+	.	gene_id "LOC140749236"; transcript_id "XM_073082282.1"; db_xref "GeneID:140749236"; db_xref "GenBank:XM_073082282.1"; gene "LOC140749236"; model_evidence "Supporting evidence includes similarity to: 1 Protein"; product "uncharacterized protein"; transcript_biotype "mRNA"; exon_number "2";
NW_027332225.1	Gnomon	exon	7540884	7543378	.	+	.	gene_id "LOC140749236"; transcript_id "XM_073082282.1"; db_xref "GeneID:140749236"; db_xref "GenBank:XM_073082282.1"; gene "LOC140749236"; model_evidence "Supporting evidence includes similarity to: 1 Protein"; product "uncharacterized protein"; transcript_biotype "mRNA"; exon_number "3";
NW_027332225.1	Gnomon	CDS	7540552	7540574	.	+	0	gene_id "LOC140749236"; transcript_id "XM_073082282.1"; db_xref "GeneID:140749236"; db_xref "GenBank:XP_072938383.1"; gbkey "CDS"; gene "LOC140749236"; product "uncharacterized protein"; protein_id "XP_072938383.1"; exon_number "1";
NW_027332225.1	Gnomon	CDS	7540660	7540785	.	+	1	gene_id "LOC140749236"; transcript_id "XM_073082282.1"; db_xref "GeneID:140749236"; db_xref "GenBank:XP_072938383.1"; gbkey "CDS"; gene "LOC140749236"; product "uncharacterized protein"; protein_id "XP_072938383.1"; exon_number "2";
NW_027332225.1	Gnomon	CDS	7540884	7542924	.	+	1	gene_id "LOC140749236"; transcript_id "XM_073082282.1"; db_xref "GeneID:140749236"; db_xref "GenBank:XP_072938383.1"; gbkey "CDS"; gene "LOC140749236"; product "uncharacterized protein"; protein_id "XP_072938383.1"; exon_number "3";
NW_027332225.1	Gnomon	start_codon	7540552	7540554	.	+	0	gene_id "LOC140749236"; transcript_id "XM_073082282.1"; db_xref "GeneID:140749236"; db_xref "GenBank:XP_072938383.1"; gbkey "CDS"; gene "LOC140749236"; product "uncharacterized protein"; protein_id "XP_072938383.1"; exon_number "1";
NW_027332225.1	Gnomon	stop_codon	7542925	7542927	.	+	0	gene_id "LOC140749236"; transcript_id "XM_073082282.1"; db_xref "GeneID:140749236"; db_xref "GenBank:XP_072938383.1"; gbkey "CDS"; gene "LOC140749236"; product "uncharacterized protein"; protein_id "XP_072938383.1"; exon_number "3";
NW_027332225.1	tRNAscan-SE	gene	7543528	7543599	.	+	.	gene_id "TRNAE-CUC_16"; transcript_id ""; db_xref "GeneID:140749382"; description "transfer RNA glutamic acid (anticodon CUC)"; gbkey "Gene"; gene "TRNAE-CUC"; gene_biotype "tRNA";
NW_027332225.1	tRNAscan-SE	transcript	7543528	7543599	.	+	.	gene_id "TRNAE-CUC_16"; transcript_id "unassigned_transcript_532"; anticodon "(pos:7543561..7543563)"; db_xref "GeneID:140749382"; gbkey "tRNA"; gene "TRNAE-CUC"; inference "COORDINATES: profile:tRNAscan-SE:2.0.12"; note "transfer RNA glutamic acid (anticodon CUC)"; product "tRNA-Glu"; transcript_biotype "tRNA";
NW_027332225.1	tRNAscan-SE	exon	7543528	7543599	.	+	.	gene_id "TRNAE-CUC_16"; transcript_id "unassigned_transcript_532"; anticodon "(pos:7543561..7543563)"; db_xref "GeneID:140749382"; gene "TRNAE-CUC"; inference "COORDINATES: profile:tRNAscan-SE:2.0.12"; note "transfer RNA glutamic acid (anticodon CUC)"; product "tRNA-Glu"; transcript_biotype "tRNA"; exon_number "1";
NW_027332225.1	Gnomon	gene	7598306	7814992	.	-	.	gene_id "hwt"; transcript_id ""; db_xref "GeneID:140749183"; description "SH2 domain-containing adapter heavyweight"; gbkey "Gene"; gene "hwt"; gene_biotype "protein_coding";
NW_027332225.1	Gnomon	transcript	7598306	7814992	.	-	.	gene_id "hwt"; transcript_id "XM_073082226.1"; db_xref "GeneID:140749183"; db_xref "GenBank:XM_073082226.1"; gbkey "mRNA"; gene "hwt"; model_evidence "Supporting evidence includes similarity to: 7 Proteins"; product "SH2 domain-containing adapter heavyweight, transcript variant X1"; transcript_biotype "mRNA";
NW_027332225.1	Gnomon	exon	7814117	7814992	.	-	.	gene_id "hwt"; transcript_id "XM_073082226.1"; db_xref "GeneID:140749183"; db_xref "GenBank:XM_073082226.1"; gene "hwt"; model_evidence "Supporting evidence includes similarity to: 7 Proteins"; product "SH2 domain-containing adapter heavyweight, transcript variant X1"; transcript_biotype "mRNA"; exon_number "1";
NW_027332225.1	Gnomon	exon	7811685	7811820	.	-	.	gene_id "hwt"; transcript_id "XM_073082226.1"; db_xref "GeneID:140749183"; db_xref "GenBank:XM_073082226.1"; gene "hwt"; model_evidence "Supporting evidence includes similarity to: 7 Proteins"; product "SH2 domain-containing adapter heavyweight, transcript variant X1"; transcript_biotype "mRNA"; exon_number "2";
NW_027332225.1	Gnomon	exon	7637016	7637111	.	-	.	gene_id "hwt"; transcript_id "XM_073082226.1"; db_xref "GeneID:140749183"; db_xref "GenBank:XM_073082226.1"; gene "hwt"; model_evidence "Supporting evidence includes similarity to: 7 Proteins"; product "SH2 domain-containing adapter heavyweight, transcript variant X1"; transcript_biotype "mRNA"; exon_number "3";
NW_027332225.1	Gnomon	exon	7611281	7611710	.	-	.	gene_id "hwt"; transcript_id "XM_073082226.1"; db_xref "GeneID:140749183"; db_xref "GenBank:XM_073082226.1"; gene "hwt"; model_evidence "Supporting evidence includes similarity to: 7 Proteins"; product "SH2 domain-containing adapter heavyweight, transcript variant X1"; transcript_biotype "mRNA"; exon_number "4";
NW_027332225.1	Gnomon	exon	7604408	7606468	.	-	.	gene_id "hwt"; transcript_id "XM_073082226.1"; db_xref "GeneID:140749183"; db_xref "GenBank:XM_073082226.1"; gene "hwt"; model_evidence "Supporting evidence includes similarity to: 7 Proteins"; product "SH2 domain-containing adapter heavyweight, transcript variant X1"; transcript_biotype "mRNA"; exon_number "5";
NW_027332225.1	Gnomon	exon	7603631	7603775	.	-	.	gene_id "hwt"; transcript_id "XM_073082226.1"; db_xref "GeneID:140749183"; db_xref "GenBank:XM_073082226.1"; gene "hwt"; model_evidence "Supporting evidence includes similarity to: 7 Proteins"; product "SH2 domain-containing adapter heavyweight, transcript variant X1"; transcript_biotype "mRNA"; exon_number "6";
NW_027332225.1	Gnomon	exon	7603226	7603345	.	-	.	gene_id "hwt"; transcript_id "XM_073082226.1"; db_xref "GeneID:140749183"; db_xref "GenBank:XM_073082226.1"; gene "hwt"; model_evidence "Supporting evidence includes similarity to: 7 Proteins"; product "SH2 domain-containing adapter heavyweight, transcript variant X1"; transcript_biotype "mRNA"; exon_number "7";
NW_027332225.1	Gnomon	exon	7598306	7602027	.	-	.	gene_id "hwt"; transcript_id "XM_073082226.1"; db_xref "GeneID:140749183"; db_xref "GenBank:XM_073082226.1"; gene "hwt"; model_evidence "Supporting evidence includes similarity to: 7 Proteins"; product "SH2 domain-containing adapter heavyweight, transcript variant X1"; transcript_biotype "mRNA"; exon_number "8";
NW_027332225.1	Gnomon	CDS	7814117	7814511	.	-	0	gene_id "hwt"; transcript_id "XM_073082226.1"; db_xref "GeneID:140749183"; db_xref "GenBank:XP_072938327.1"; gbkey "CDS"; gene "hwt"; product "uncharacterized protein hwt isoform X1"; protein_id "XP_072938327.1"; exon_number "1";
NW_027332225.1	Gnomon	CDS	7811685	7811820	.	-	1	gene_id "hwt"; transcript_id "XM_073082226.1"; db_xref "GeneID:140749183"; db_xref "GenBank:XP_072938327.1"; gbkey "CDS"; gene "hwt"; product "uncharacterized protein hwt isoform X1"; protein_id "XP_072938327.1"; exon_number "2";
NW_027332225.1	Gnomon	CDS	7637016	7637111	.	-	0	gene_id "hwt"; transcript_id "XM_073082226.1"; db_xref "GeneID:140749183"; db_xref "GenBank:XP_072938327.1"; gbkey "CDS"; gene "hwt"; product "uncharacterized protein hwt isoform X1"; protein_id "XP_072938327.1"; exon_number "3";
NW_027332225.1	Gnomon	CDS	7611281	7611710	.	-	0	gene_id "hwt"; transcript_id "XM_073082226.1"; db_xref "GeneID:140749183"; db_xref "GenBank:XP_072938327.1"; gbkey "CDS"; gene "hwt"; product "uncharacterized protein hwt isoform X1"; protein_id "XP_072938327.1"; exon_number "4";
NW_027332225.1	Gnomon	CDS	7604408	7606468	.	-	2	gene_id "hwt"; transcript_id "XM_073082226.1"; db_xref "GeneID:140749183"; db_xref "GenBank:XP_072938327.1"; gbkey "CDS"; gene "hwt"; product "uncharacterized protein hwt isoform X1"; protein_id "XP_072938327.1"; exon_number "5";
NW_027332225.1	Gnomon	CDS	7603631	7603775	.	-	2	gene_id "hwt"; transcript_id "XM_073082226.1"; db_xref "GeneID:140749183"; db_xref "GenBank:XP_072938327.1"; gbkey "CDS"; gene "hwt"; product "uncharacterized protein hwt isoform X1"; protein_id "XP_072938327.1"; exon_number "6";
NW_027332225.1	Gnomon	CDS	7603226	7603345	.	-	1	gene_id "hwt"; transcript_id "XM_073082226.1"; db_xref "GeneID:140749183"; db_xref "GenBank:XP_072938327.1"; gbkey "CDS"; gene "hwt"; product "uncharacterized protein hwt isoform X1"; protein_id "XP_072938327.1"; exon_number "7";
NW_027332225.1	Gnomon	CDS	7601844	7602027	.	-	1	gene_id "hwt"; transcript_id "XM_073082226.1"; db_xref "GeneID:140749183"; db_xref "GenBank:XP_072938327.1"; gbkey "CDS"; gene "hwt"; product "uncharacterized protein hwt isoform X1"; protein_id "XP_072938327.1"; exon_number "8";
NW_027332225.1	Gnomon	start_codon	7814509	7814511	.	-	0	gene_id "hwt"; transcript_id "XM_073082226.1"; db_xref "GeneID:140749183"; db_xref "GenBank:XP_072938327.1"; gbkey "CDS"; gene "hwt"; product "uncharacterized protein hwt isoform X1"; protein_id "XP_072938327.1"; exon_number "1";
NW_027332225.1	Gnomon	stop_codon	7601841	7601843	.	-	0	gene_id "hwt"; transcript_id "XM_073082226.1"; db_xref "GeneID:140749183"; db_xref "GenBank:XP_072938327.1"; gbkey "CDS"; gene "hwt"; product "uncharacterized protein hwt isoform X1"; protein_id "XP_072938327.1"; exon_number "8";
NW_027332225.1	Gnomon	transcript	7598306	7619076	.	-	.	gene_id "hwt"; transcript_id "XM_073082227.1"; db_xref "GeneID:140749183"; db_xref "GenBank:XM_073082227.1"; gbkey "mRNA"; gene "hwt"; model_evidence "Supporting evidence includes similarity to: 5 Proteins"; product "SH2 domain-containing adapter heavyweight, transcript variant X2"; transcript_biotype "mRNA";
NW_027332225.1	Gnomon	exon	7618653	7619076	.	-	.	gene_id "hwt"; transcript_id "XM_073082227.1"; db_xref "GeneID:140749183"; db_xref "GenBank:XM_073082227.1"; gene "hwt"; model_evidence "Supporting evidence includes similarity to: 5 Proteins"; product "SH2 domain-containing adapter heavyweight, transcript variant X2"; transcript_biotype "mRNA"; exon_number "1";
NW_027332225.1	Gnomon	exon	7611281	7611710	.	-	.	gene_id "hwt"; transcript_id "XM_073082227.1"; db_xref "GeneID:140749183"; db_xref "GenBank:XM_073082227.1"; gene "hwt"; model_evidence "Supporting evidence includes similarity to: 5 Proteins"; product "SH2 domain-containing adapter heavyweight, transcript variant X2"; transcript_biotype "mRNA"; exon_number "2";
NW_027332225.1	Gnomon	exon	7604408	7606468	.	-	.	gene_id "hwt"; transcript_id "XM_073082227.1"; db_xref "GeneID:140749183"; db_xref "GenBank:XM_073082227.1"; gene "hwt"; model_evidence "Supporting evidence includes similarity to: 5 Proteins"; product "SH2 domain-containing adapter heavyweight, transcript variant X2"; transcript_biotype "mRNA"; exon_number "3";
NW_027332225.1	Gnomon	exon	7603631	7603775	.	-	.	gene_id "hwt"; transcript_id "XM_073082227.1"; db_xref "GeneID:140749183"; db_xref "GenBank:XM_073082227.1"; gene "hwt"; model_evidence "Supporting evidence includes similarity to: 5 Proteins"; product "SH2 domain-containing adapter heavyweight, transcript variant X2"; transcript_biotype "mRNA"; exon_number "4";
NW_027332225.1	Gnomon	exon	7603226	7603345	.	-	.	gene_id "hwt"; transcript_id "XM_073082227.1"; db_xref "GeneID:140749183"; db_xref "GenBank:XM_073082227.1"; gene "hwt"; model_evidence "Supporting evidence includes similarity to: 5 Proteins"; product "SH2 domain-containing adapter heavyweight, transcript variant X2"; transcript_biotype "mRNA"; exon_number "5";
NW_027332225.1	Gnomon	exon	7598306	7602027	.	-	.	gene_id "hwt"; transcript_id "XM_073082227.1"; db_xref "GeneID:140749183"; db_xref "GenBank:XM_073082227.1"; gene "hwt"; model_evidence "Supporting evidence includes similarity to: 5 Proteins"; product "SH2 domain-containing adapter heavyweight, transcript variant X2"; transcript_biotype "mRNA"; exon_number "6";
NW_027332225.1	Gnomon	CDS	7618653	7618721	.	-	0	gene_id "hwt"; transcript_id "XM_073082227.1"; db_xref "GeneID:140749183"; db_xref "GenBank:XP_072938328.1"; gbkey "CDS"; gene "hwt"; product "uncharacterized protein hwt isoform X2"; protein_id "XP_072938328.1"; exon_number "1";
NW_027332225.1	Gnomon	CDS	7611281	7611710	.	-	0	gene_id "hwt"; transcript_id "XM_073082227.1"; db_xref "GeneID:140749183"; db_xref "GenBank:XP_072938328.1"; gbkey "CDS"; gene "hwt"; product "uncharacterized protein hwt isoform X2"; protein_id "XP_072938328.1"; exon_number "2";
NW_027332225.1	Gnomon	CDS	7604408	7606468	.	-	2	gene_id "hwt"; transcript_id "XM_073082227.1"; db_xref "GeneID:140749183"; db_xref "GenBank:XP_072938328.1"; gbkey "CDS"; gene "hwt"; product "uncharacterized protein hwt isoform X2"; protein_id "XP_072938328.1"; exon_number "3";
NW_027332225.1	Gnomon	CDS	7603631	7603775	.	-	2	gene_id "hwt"; transcript_id "XM_073082227.1"; db_xref "GeneID:140749183"; db_xref "GenBank:XP_072938328.1"; gbkey "CDS"; gene "hwt"; product "uncharacterized protein hwt isoform X2"; protein_id "XP_072938328.1"; exon_number "4";
NW_027332225.1	Gnomon	CDS	7603226	7603345	.	-	1	gene_id "hwt"; transcript_id "XM_073082227.1"; db_xref "GeneID:140749183"; db_xref "GenBank:XP_072938328.1"; gbkey "CDS"; gene "hwt"; product "uncharacterized protein hwt isoform X2"; protein_id "XP_072938328.1"; exon_number "5";
NW_027332225.1	Gnomon	CDS	7601844	7602027	.	-	1	gene_id "hwt"; transcript_id "XM_073082227.1"; db_xref "GeneID:140749183"; db_xref "GenBank:XP_072938328.1"; gbkey "CDS"; gene "hwt"; product "uncharacterized protein hwt isoform X2"; protein_id "XP_072938328.1"; exon_number "6";
NW_027332225.1	Gnomon	start_codon	7618719	7618721	.	-	0	gene_id "hwt"; transcript_id "XM_073082227.1"; db_xref "GeneID:140749183"; db_xref "GenBank:XP_072938328.1"; gbkey "CDS"; gene "hwt"; product "uncharacterized protein hwt isoform X2"; protein_id "XP_072938328.1"; exon_number "1";
NW_027332225.1	Gnomon	stop_codon	7601841	7601843	.	-	0	gene_id "hwt"; transcript_id "XM_073082227.1"; db_xref "GeneID:140749183"; db_xref "GenBank:XP_072938328.1"; gbkey "CDS"; gene "hwt"; product "uncharacterized protein hwt isoform X2"; protein_id "XP_072938328.1"; exon_number "6";
NW_027332225.1	Gnomon	gene	7624039	7625462	.	+	.	gene_id "LOC140749184"; transcript_id ""; db_xref "GeneID:140749184"; description "uncharacterized LOC140749184"; gbkey "Gene"; gene "LOC140749184"; gene_biotype "protein_coding";
NW_027332225.1	Gnomon	transcript	7624039	7625462	.	+	.	gene_id "LOC140749184"; transcript_id "XM_073082228.1"; db_xref "GeneID:140749184"; db_xref "GenBank:XM_073082228.1"; gbkey "mRNA"; gene "LOC140749184"; model_evidence "Supporting evidence includes similarity to: 6 Proteins"; product "uncharacterized protein"; transcript_biotype "mRNA";
NW_027332225.1	Gnomon	exon	7624039	7625462	.	+	.	gene_id "LOC140749184"; transcript_id "XM_073082228.1"; db_xref "GeneID:140749184"; db_xref "GenBank:XM_073082228.1"; gene "LOC140749184"; model_evidence "Supporting evidence includes similarity to: 6 Proteins"; product "uncharacterized protein"; transcript_biotype "mRNA"; exon_number "1";
NW_027332225.1	Gnomon	CDS	7624039	7625220	.	+	0	gene_id "LOC140749184"; transcript_id "XM_073082228.1"; db_xref "GeneID:140749184"; db_xref "GenBank:XP_072938329.1"; gbkey "CDS"; gene "LOC140749184"; product "uncharacterized protein"; protein_id "XP_072938329.1"; exon_number "1";
NW_027332225.1	Gnomon	start_codon	7624039	7624041	.	+	0	gene_id "LOC140749184"; transcript_id "XM_073082228.1"; db_xref "GeneID:140749184"; db_xref "GenBank:XP_072938329.1"; gbkey "CDS"; gene "LOC140749184"; product "uncharacterized protein"; protein_id "XP_072938329.1"; exon_number "1";
NW_027332225.1	Gnomon	stop_codon	7625221	7625223	.	+	0	gene_id "LOC140749184"; transcript_id "XM_073082228.1"; db_xref "GeneID:140749184"; db_xref "GenBank:XP_072938329.1"; gbkey "CDS"; gene "LOC140749184"; product "uncharacterized protein"; protein_id "XP_072938329.1"; exon_number "1";
NW_027332225.1	Gnomon	gene	7783608	7796297	.	+	.	gene_id "LOC140749196"; transcript_id ""; db_xref "GeneID:140749196"; description "uncharacterized LOC140749196"; gbkey "Gene"; gene "LOC140749196"; gene_biotype "protein_coding";
NW_027332225.1	Gnomon	transcript	7783608	7796297	.	+	.	gene_id "LOC140749196"; transcript_id "XM_073082244.1"; db_xref "GeneID:140749196"; db_xref "GenBank:XM_073082244.1"; experiment "COORDINATES: polyA evidence [ECO:0006239]"; gbkey "mRNA"; gene "LOC140749196"; model_evidence "Supporting evidence includes similarity to: 32 Proteins"; product "uncharacterized protein"; transcript_biotype "mRNA";
NW_027332225.1	Gnomon	exon	7783608	7783761	.	+	.	gene_id "LOC140749196"; transcript_id "XM_073082244.1"; db_xref "GeneID:140749196"; db_xref "GenBank:XM_073082244.1"; experiment "COORDINATES: polyA evidence [ECO:0006239]"; gene "LOC140749196"; model_evidence "Supporting evidence includes similarity to: 32 Proteins"; product "uncharacterized protein"; transcript_biotype "mRNA"; exon_number "1";
NW_027332225.1	Gnomon	exon	7785048	7785637	.	+	.	gene_id "LOC140749196"; transcript_id "XM_073082244.1"; db_xref "GeneID:140749196"; db_xref "GenBank:XM_073082244.1"; experiment "COORDINATES: polyA evidence [ECO:0006239]"; gene "LOC140749196"; model_evidence "Supporting evidence includes similarity to: 32 Proteins"; product "uncharacterized protein"; transcript_biotype "mRNA"; exon_number "2";
NW_027332225.1	Gnomon	exon	7788209	7788421	.	+	.	gene_id "LOC140749196"; transcript_id "XM_073082244.1"; db_xref "GeneID:140749196"; db_xref "GenBank:XM_073082244.1"; experiment "COORDINATES: polyA evidence [ECO:0006239]"; gene "LOC140749196"; model_evidence "Supporting evidence includes similarity to: 32 Proteins"; product "uncharacterized protein"; transcript_biotype "mRNA"; exon_number "3";
NW_027332225.1	Gnomon	exon	7789688	7790021	.	+	.	gene_id "LOC140749196"; transcript_id "XM_073082244.1"; db_xref "GeneID:140749196"; db_xref "GenBank:XM_073082244.1"; experiment "COORDINATES: polyA evidence [ECO:0006239]"; gene "LOC140749196"; model_evidence "Supporting evidence includes similarity to: 32 Proteins"; product "uncharacterized protein"; transcript_biotype "mRNA"; exon_number "4";
NW_027332225.1	Gnomon	exon	7792867	7793594	.	+	.	gene_id "LOC140749196"; transcript_id "XM_073082244.1"; db_xref "GeneID:140749196"; db_xref "GenBank:XM_073082244.1"; experiment "COORDINATES: polyA evidence [ECO:0006239]"; gene "LOC140749196"; model_evidence "Supporting evidence includes similarity to: 32 Proteins"; product "uncharacterized protein"; transcript_biotype "mRNA"; exon_number "5";
NW_027332225.1	Gnomon	exon	7793677	7793889	.	+	.	gene_id "LOC140749196"; transcript_id "XM_073082244.1"; db_xref "GeneID:140749196"; db_xref "GenBank:XM_073082244.1"; experiment "COORDINATES: polyA evidence [ECO:0006239]"; gene "LOC140749196"; model_evidence "Supporting evidence includes similarity to: 32 Proteins"; product "uncharacterized protein"; transcript_biotype "mRNA"; exon_number "6";
NW_027332225.1	Gnomon	exon	7794268	7796297	.	+	.	gene_id "LOC140749196"; transcript_id "XM_073082244.1"; db_xref "GeneID:140749196"; db_xref "GenBank:XM_073082244.1"; experiment "COORDINATES: polyA evidence [ECO:0006239]"; gene "LOC140749196"; model_evidence "Supporting evidence includes similarity to: 32 Proteins"; product "uncharacterized protein"; transcript_biotype "mRNA"; exon_number "7";
NW_027332225.1	Gnomon	CDS	7783690	7783761	.	+	0	gene_id "LOC140749196"; transcript_id "XM_073082244.1"; db_xref "GeneID:140749196"; db_xref "GenBank:XP_072938345.1"; gbkey "CDS"; gene "LOC140749196"; product "uncharacterized protein"; protein_id "XP_072938345.1"; exon_number "1";
NW_027332225.1	Gnomon	CDS	7785048	7785637	.	+	0	gene_id "LOC140749196"; transcript_id "XM_073082244.1"; db_xref "GeneID:140749196"; db_xref "GenBank:XP_072938345.1"; gbkey "CDS"; gene "LOC140749196"; product "uncharacterized protein"; protein_id "XP_072938345.1"; exon_number "2";
NW_027332225.1	Gnomon	CDS	7788209	7788421	.	+	1	gene_id "LOC140749196"; transcript_id "XM_073082244.1"; db_xref "GeneID:140749196"; db_xref "GenBank:XP_072938345.1"; gbkey "CDS"; gene "LOC140749196"; product "uncharacterized protein"; protein_id "XP_072938345.1"; exon_number "3";
NW_027332225.1	Gnomon	CDS	7789688	7790021	.	+	1	gene_id "LOC140749196"; transcript_id "XM_073082244.1"; db_xref "GeneID:140749196"; db_xref "GenBank:XP_072938345.1"; gbkey "CDS"; gene "LOC140749196"; product "uncharacterized protein"; protein_id "XP_072938345.1"; exon_number "4";
NW_027332225.1	Gnomon	CDS	7792867	7793594	.	+	0	gene_id "LOC140749196"; transcript_id "XM_073082244.1"; db_xref "GeneID:140749196"; db_xref "GenBank:XP_072938345.1"; gbkey "CDS"; gene "LOC140749196"; product "uncharacterized protein"; protein_id "XP_072938345.1"; exon_number "5";
NW_027332225.1	Gnomon	CDS	7793677	7793889	.	+	1	gene_id "LOC140749196"; transcript_id "XM_073082244.1"; db_xref "GeneID:140749196"; db_xref "GenBank:XP_072938345.1"; gbkey "CDS"; gene "LOC140749196"; product "uncharacterized protein"; protein_id "XP_072938345.1"; exon_number "6";
NW_027332225.1	Gnomon	CDS	7794268	7796182	.	+	1	gene_id "LOC140749196"; transcript_id "XM_073082244.1"; db_xref "GeneID:140749196"; db_xref "GenBank:XP_072938345.1"; gbkey "CDS"; gene "LOC140749196"; product "uncharacterized protein"; protein_id "XP_072938345.1"; exon_number "7";
NW_027332225.1	Gnomon	start_codon	7783690	7783692	.	+	0	gene_id "LOC140749196"; transcript_id "XM_073082244.1"; db_xref "GeneID:140749196"; db_xref "GenBank:XP_072938345.1"; gbkey "CDS"; gene "LOC140749196"; product "uncharacterized protein"; protein_id "XP_072938345.1"; exon_number "1";
NW_027332225.1	Gnomon	stop_codon	7796183	7796185	.	+	0	gene_id "LOC140749196"; transcript_id "XM_073082244.1"; db_xref "GeneID:140749196"; db_xref "GenBank:XP_072938345.1"; gbkey "CDS"; gene "LOC140749196"; product "uncharacterized protein"; protein_id "XP_072938345.1"; exon_number "7";
NW_027332225.1	Gnomon	gene	7821702	7839553	.	-	.	gene_id "TyrRS"; transcript_id ""; db_xref "GeneID:140749034"; description "Tyrosyl-tRNA synthetase"; gbkey "Gene"; gene "TyrRS"; gene_biotype "protein_coding";
NW_027332225.1	Gnomon	transcript	7821702	7839553	.	-	.	gene_id "TyrRS"; transcript_id "XM_073082039.1"; db_xref "GeneID:140749034"; db_xref "GenBank:XM_073082039.1"; experiment "COORDINATES: polyA evidence [ECO:0006239]"; gbkey "mRNA"; gene "TyrRS"; model_evidence "Supporting evidence includes similarity to: 13 Proteins"; product "Tyrosyl-tRNA synthetase"; transcript_biotype "mRNA";
NW_027332225.1	Gnomon	exon	7839544	7839553	.	-	.	gene_id "TyrRS"; transcript_id "XM_073082039.1"; db_xref "GeneID:140749034"; db_xref "GenBank:XM_073082039.1"; experiment "COORDINATES: polyA evidence [ECO:0006239]"; gene "TyrRS"; model_evidence "Supporting evidence includes similarity to: 13 Proteins"; product "Tyrosyl-tRNA synthetase"; transcript_biotype "mRNA"; exon_number "1";
NW_027332225.1	Gnomon	exon	7823753	7823833	.	-	.	gene_id "TyrRS"; transcript_id "XM_073082039.1"; db_xref "GeneID:140749034"; db_xref "GenBank:XM_073082039.1"; experiment "COORDINATES: polyA evidence [ECO:0006239]"; gene "TyrRS"; model_evidence "Supporting evidence includes similarity to: 13 Proteins"; product "Tyrosyl-tRNA synthetase"; transcript_biotype "mRNA"; exon_number "2";
NW_027332225.1	Gnomon	exon	7821702	7823581	.	-	.	gene_id "TyrRS"; transcript_id "XM_073082039.1"; db_xref "GeneID:140749034"; db_xref "GenBank:XM_073082039.1"; experiment "COORDINATES: polyA evidence [ECO:0006239]"; gene "TyrRS"; model_evidence "Supporting evidence includes similarity to: 13 Proteins"; product "Tyrosyl-tRNA synthetase"; transcript_biotype "mRNA"; exon_number "3";
NW_027332225.1	Gnomon	CDS	7821990	7823561	.	-	0	gene_id "TyrRS"; transcript_id "XM_073082039.1"; db_xref "GeneID:140749034"; db_xref "GenBank:XP_072938140.1"; gbkey "CDS"; gene "TyrRS"; product "tyrosine--tRNA ligase, cytoplasmic"; protein_id "XP_072938140.1"; exon_number "3";
NW_027332225.1	Gnomon	start_codon	7823559	7823561	.	-	0	gene_id "TyrRS"; transcript_id "XM_073082039.1"; db_xref "GeneID:140749034"; db_xref "GenBank:XP_072938140.1"; gbkey "CDS"; gene "TyrRS"; product "tyrosine--tRNA ligase, cytoplasmic"; protein_id "XP_072938140.1"; exon_number "3";
NW_027332225.1	Gnomon	stop_codon	7821987	7821989	.	-	0	gene_id "TyrRS"; transcript_id "XM_073082039.1"; db_xref "GeneID:140749034"; db_xref "GenBank:XP_072938140.1"; gbkey "CDS"; gene "TyrRS"; product "tyrosine--tRNA ligase, cytoplasmic"; protein_id "XP_072938140.1"; exon_number "3";
NW_027332225.1	Gnomon	gene	7824810	7886505	.	+	.	gene_id "Su(Tpl)"; transcript_id ""; db_xref "GeneID:140749033"; description "Suppressor of Triplolethal"; gbkey "Gene"; gene "Su(Tpl)"; gene_biotype "protein_coding";
NW_027332225.1	Gnomon	transcript	7824810	7886505	.	+	.	gene_id "Su(Tpl)"; transcript_id "XM_073082037.1"; db_xref "GeneID:140749033"; db_xref "GenBank:XM_073082037.1"; experiment "COORDINATES: polyA evidence [ECO:0006239]"; gbkey "mRNA"; gene "Su(Tpl)"; model_evidence "Supporting evidence includes similarity to: 1 Protein"; product "Suppressor of Triplolethal, transcript variant X1"; transcript_biotype "mRNA";
NW_027332225.1	Gnomon	exon	7824810	7825184	.	+	.	gene_id "Su(Tpl)"; transcript_id "XM_073082037.1"; db_xref "GeneID:140749033"; db_xref "GenBank:XM_073082037.1"; experiment "COORDINATES: polyA evidence [ECO:0006239]"; gene "Su(Tpl)"; model_evidence "Supporting evidence includes similarity to: 1 Protein"; product "Suppressor of Triplolethal, transcript variant X1"; transcript_biotype "mRNA"; exon_number "1";
NW_027332225.1	Gnomon	exon	7842544	7842591	.	+	.	gene_id "Su(Tpl)"; transcript_id "XM_073082037.1"; db_xref "GeneID:140749033"; db_xref "GenBank:XM_073082037.1"; experiment "COORDINATES: polyA evidence [ECO:0006239]"; gene "Su(Tpl)"; model_evidence "Supporting evidence includes similarity to: 1 Protein"; product "Suppressor of Triplolethal, transcript variant X1"; transcript_biotype "mRNA"; exon_number "2";
NW_027332225.1	Gnomon	exon	7863285	7863383	.	+	.	gene_id "Su(Tpl)"; transcript_id "XM_073082037.1"; db_xref "GeneID:140749033"; db_xref "GenBank:XM_073082037.1"; experiment "COORDINATES: polyA evidence [ECO:0006239]"; gene "Su(Tpl)"; model_evidence "Supporting evidence includes similarity to: 1 Protein"; product "Suppressor of Triplolethal, transcript variant X1"; transcript_biotype "mRNA"; exon_number "3";
NW_027332225.1	Gnomon	exon	7865852	7866003	.	+	.	gene_id "Su(Tpl)"; transcript_id "XM_073082037.1"; db_xref "GeneID:140749033"; db_xref "GenBank:XM_073082037.1"; experiment "COORDINATES: polyA evidence [ECO:0006239]"; gene "Su(Tpl)"; model_evidence "Supporting evidence includes similarity to: 1 Protein"; product "Suppressor of Triplolethal, transcript variant X1"; transcript_biotype "mRNA"; exon_number "4";
NW_027332225.1	Gnomon	exon	7866311	7866766	.	+	.	gene_id "Su(Tpl)"; transcript_id "XM_073082037.1"; db_xref "GeneID:140749033"; db_xref "GenBank:XM_073082037.1"; experiment "COORDINATES: polyA evidence [ECO:0006239]"; gene "Su(Tpl)"; model_evidence "Supporting evidence includes similarity to: 1 Protein"; product "Suppressor of Triplolethal, transcript variant X1"; transcript_biotype "mRNA"; exon_number "5";
NW_027332225.1	Gnomon	exon	7868217	7868287	.	+	.	gene_id "Su(Tpl)"; transcript_id "XM_073082037.1"; db_xref "GeneID:140749033"; db_xref "GenBank:XM_073082037.1"; experiment "COORDINATES: polyA evidence [ECO:0006239]"; gene "Su(Tpl)"; model_evidence "Supporting evidence includes similarity to: 1 Protein"; product "Suppressor of Triplolethal, transcript variant X1"; transcript_biotype "mRNA"; exon_number "6";
NW_027332225.1	Gnomon	exon	7868364	7868520	.	+	.	gene_id "Su(Tpl)"; transcript_id "XM_073082037.1"; db_xref "GeneID:140749033"; db_xref "GenBank:XM_073082037.1"; experiment "COORDINATES: polyA evidence [ECO:0006239]"; gene "Su(Tpl)"; model_evidence "Supporting evidence includes similarity to: 1 Protein"; product "Suppressor of Triplolethal, transcript variant X1"; transcript_biotype "mRNA"; exon_number "7";
NW_027332225.1	Gnomon	exon	7870045	7870277	.	+	.	gene_id "Su(Tpl)"; transcript_id "XM_073082037.1"; db_xref "GeneID:140749033"; db_xref "GenBank:XM_073082037.1"; experiment "COORDINATES: polyA evidence [ECO:0006239]"; gene "Su(Tpl)"; model_evidence "Supporting evidence includes similarity to: 1 Protein"; product "Suppressor of Triplolethal, transcript variant X1"; transcript_biotype "mRNA"; exon_number "8";
NW_027332225.1	Gnomon	exon	7873452	7873571	.	+	.	gene_id "Su(Tpl)"; transcript_id "XM_073082037.1"; db_xref "GeneID:140749033"; db_xref "GenBank:XM_073082037.1"; experiment "COORDINATES: polyA evidence [ECO:0006239]"; gene "Su(Tpl)"; model_evidence "Supporting evidence includes similarity to: 1 Protein"; product "Suppressor of Triplolethal, transcript variant X1"; transcript_biotype "mRNA"; exon_number "9";
NW_027332225.1	Gnomon	exon	7874171	7874261	.	+	.	gene_id "Su(Tpl)"; transcript_id "XM_073082037.1"; db_xref "GeneID:140749033"; db_xref "GenBank:XM_073082037.1"; experiment "COORDINATES: polyA evidence [ECO:0006239]"; gene "Su(Tpl)"; model_evidence "Supporting evidence includes similarity to: 1 Protein"; product "Suppressor of Triplolethal, transcript variant X1"; transcript_biotype "mRNA"; exon_number "10";
NW_027332225.1	Gnomon	exon	7875395	7875566	.	+	.	gene_id "Su(Tpl)"; transcript_id "XM_073082037.1"; db_xref "GeneID:140749033"; db_xref "GenBank:XM_073082037.1"; experiment "COORDINATES: polyA evidence [ECO:0006239]"; gene "Su(Tpl)"; model_evidence "Supporting evidence includes similarity to: 1 Protein"; product "Suppressor of Triplolethal, transcript variant X1"; transcript_biotype "mRNA"; exon_number "11";
NW_027332225.1	Gnomon	exon	7878020	7878157	.	+	.	gene_id "Su(Tpl)"; transcript_id "XM_073082037.1"; db_xref "GeneID:140749033"; db_xref "GenBank:XM_073082037.1"; experiment "COORDINATES: polyA evidence [ECO:0006239]"; gene "Su(Tpl)"; model_evidence "Supporting evidence includes similarity to: 1 Protein"; product "Suppressor of Triplolethal, transcript variant X1"; transcript_biotype "mRNA"; exon_number "12";
NW_027332225.1	Gnomon	exon	7878590	7878625	.	+	.	gene_id "Su(Tpl)"; transcript_id "XM_073082037.1"; db_xref "GeneID:140749033"; db_xref "GenBank:XM_073082037.1"; experiment "COORDINATES: polyA evidence [ECO:0006239]"; gene "Su(Tpl)"; model_evidence "Supporting evidence includes similarity to: 1 Protein"; product "Suppressor of Triplolethal, transcript variant X1"; transcript_biotype "mRNA"; exon_number "13";
NW_027332225.1	Gnomon	exon	7880223	7886505	.	+	.	gene_id "Su(Tpl)"; transcript_id "XM_073082037.1"; db_xref "GeneID:140749033"; db_xref "GenBank:XM_073082037.1"; experiment "COORDINATES: polyA evidence [ECO:0006239]"; gene "Su(Tpl)"; model_evidence "Supporting evidence includes similarity to: 1 Protein"; product "Suppressor of Triplolethal, transcript variant X1"; transcript_biotype "mRNA"; exon_number "14";
NW_027332225.1	Gnomon	CDS	7825050	7825184	.	+	0	gene_id "Su(Tpl)"; transcript_id "XM_073082037.1"; db_xref "GeneID:140749033"; db_xref "GenBank:XP_072938138.1"; gbkey "CDS"; gene "Su(Tpl)"; product "RNA polymerase II elongation factor ELL isoform X1"; protein_id "XP_072938138.1"; exon_number "1";
NW_027332225.1	Gnomon	CDS	7842544	7842591	.	+	0	gene_id "Su(Tpl)"; transcript_id "XM_073082037.1"; db_xref "GeneID:140749033"; db_xref "GenBank:XP_072938138.1"; gbkey "CDS"; gene "Su(Tpl)"; product "RNA polymerase II elongation factor ELL isoform X1"; protein_id "XP_072938138.1"; exon_number "2";
NW_027332225.1	Gnomon	CDS	7863285	7863383	.	+	0	gene_id "Su(Tpl)"; transcript_id "XM_073082037.1"; db_xref "GeneID:140749033"; db_xref "GenBank:XP_072938138.1"; gbkey "CDS"; gene "Su(Tpl)"; product "RNA polymerase II elongation factor ELL isoform X1"; protein_id "XP_072938138.1"; exon_number "3";
NW_027332225.1	Gnomon	CDS	7865852	7866003	.	+	0	gene_id "Su(Tpl)"; transcript_id "XM_073082037.1"; db_xref "GeneID:140749033"; db_xref "GenBank:XP_072938138.1"; gbkey "CDS"; gene "Su(Tpl)"; product "RNA polymerase II elongation factor ELL isoform X1"; protein_id "XP_072938138.1"; exon_number "4";
NW_027332225.1	Gnomon	CDS	7866311	7866766	.	+	1	gene_id "Su(Tpl)"; transcript_id "XM_073082037.1"; db_xref "GeneID:140749033"; db_xref "GenBank:XP_072938138.1"; gbkey "CDS"; gene "Su(Tpl)"; product "RNA polymerase II elongation factor ELL isoform X1"; protein_id "XP_072938138.1"; exon_number "5";
NW_027332225.1	Gnomon	CDS	7868217	7868287	.	+	1	gene_id "Su(Tpl)"; transcript_id "XM_073082037.1"; db_xref "GeneID:140749033"; db_xref "GenBank:XP_072938138.1"; gbkey "CDS"; gene "Su(Tpl)"; product "RNA polymerase II elongation factor ELL isoform X1"; protein_id "XP_072938138.1"; exon_number "6";
NW_027332225.1	Gnomon	CDS	7868364	7868520	.	+	2	gene_id "Su(Tpl)"; transcript_id "XM_073082037.1"; db_xref "GeneID:140749033"; db_xref "GenBank:XP_072938138.1"; gbkey "CDS"; gene "Su(Tpl)"; product "RNA polymerase II elongation factor ELL isoform X1"; protein_id "XP_072938138.1"; exon_number "7";
NW_027332225.1	Gnomon	CDS	7870045	7870277	.	+	1	gene_id "Su(Tpl)"; transcript_id "XM_073082037.1"; db_xref "GeneID:140749033"; db_xref "GenBank:XP_072938138.1"; gbkey "CDS"; gene "Su(Tpl)"; product "RNA polymerase II elongation factor ELL isoform X1"; protein_id "XP_072938138.1"; exon_number "8";
NW_027332225.1	Gnomon	CDS	7873452	7873571	.	+	2	gene_id "Su(Tpl)"; transcript_id "XM_073082037.1"; db_xref "GeneID:140749033"; db_xref "GenBank:XP_072938138.1"; gbkey "CDS"; gene "Su(Tpl)"; product "RNA polymerase II elongation factor ELL isoform X1"; protein_id "XP_072938138.1"; exon_number "9";
NW_027332225.1	Gnomon	CDS	7874171	7874261	.	+	2	gene_id "Su(Tpl)"; transcript_id "XM_073082037.1"; db_xref "GeneID:140749033"; db_xref "GenBank:XP_072938138.1"; gbkey "CDS"; gene "Su(Tpl)"; product "RNA polymerase II elongation factor ELL isoform X1"; protein_id "XP_072938138.1"; exon_number "10";
NW_027332225.1	Gnomon	CDS	7875395	7875566	.	+	1	gene_id "Su(Tpl)"; transcript_id "XM_073082037.1"; db_xref "GeneID:140749033"; db_xref "GenBank:XP_072938138.1"; gbkey "CDS"; gene "Su(Tpl)"; product "RNA polymerase II elongation factor ELL isoform X1"; protein_id "XP_072938138.1"; exon_number "11";
NW_027332225.1	Gnomon	CDS	7878020	7878157	.	+	0	gene_id "Su(Tpl)"; transcript_id "XM_073082037.1"; db_xref "GeneID:140749033"; db_xref "GenBank:XP_072938138.1"; gbkey "CDS"; gene "Su(Tpl)"; product "RNA polymerase II elongation factor ELL isoform X1"; protein_id "XP_072938138.1"; exon_number "12";
NW_027332225.1	Gnomon	CDS	7878590	7878625	.	+	0	gene_id "Su(Tpl)"; transcript_id "XM_073082037.1"; db_xref "GeneID:140749033"; db_xref "GenBank:XP_072938138.1"; gbkey "CDS"; gene "Su(Tpl)"; product "RNA polymerase II elongation factor ELL isoform X1"; protein_id "XP_072938138.1"; exon_number "13";
NW_027332225.1	Gnomon	CDS	7880223	7880273	.	+	0	gene_id "Su(Tpl)"; transcript_id "XM_073082037.1"; db_xref "GeneID:140749033"; db_xref "GenBank:XP_072938138.1"; gbkey "CDS"; gene "Su(Tpl)"; product "RNA polymerase II elongation factor ELL isoform X1"; protein_id "XP_072938138.1"; exon_number "14";
NW_027332225.1	Gnomon	start_codon	7825050	7825052	.	+	0	gene_id "Su(Tpl)"; transcript_id "XM_073082037.1"; db_xref "GeneID:140749033"; db_xref "GenBank:XP_072938138.1"; gbkey "CDS"; gene "Su(Tpl)"; product "RNA polymerase II elongation factor ELL isoform X1"; protein_id "XP_072938138.1"; exon_number "1";
NW_027332225.1	Gnomon	stop_codon	7880274	7880276	.	+	0	gene_id "Su(Tpl)"; transcript_id "XM_073082037.1"; db_xref "GeneID:140749033"; db_xref "GenBank:XP_072938138.1"; gbkey "CDS"; gene "Su(Tpl)"; product "RNA polymerase II elongation factor ELL isoform X1"; protein_id "XP_072938138.1"; exon_number "14";
NW_027332225.1	Gnomon	transcript	7824810	7886505	.	+	.	gene_id "Su(Tpl)"; transcript_id "XM_073082038.1"; db_xref "GeneID:140749033"; db_xref "GenBank:XM_073082038.1"; experiment "COORDINATES: polyA evidence [ECO:0006239]"; gbkey "mRNA"; gene "Su(Tpl)"; model_evidence "Supporting evidence includes similarity to: 3 Proteins"; product "Suppressor of Triplolethal, transcript variant X2"; transcript_biotype "mRNA";
NW_027332225.1	Gnomon	exon	7824810	7825184	.	+	.	gene_id "Su(Tpl)"; transcript_id "XM_073082038.1"; db_xref "GeneID:140749033"; db_xref "GenBank:XM_073082038.1"; experiment "COORDINATES: polyA evidence [ECO:0006239]"; gene "Su(Tpl)"; model_evidence "Supporting evidence includes similarity to: 3 Proteins"; product "Suppressor of Triplolethal, transcript variant X2"; transcript_biotype "mRNA"; exon_number "1";
NW_027332225.1	Gnomon	exon	7842544	7842591	.	+	.	gene_id "Su(Tpl)"; transcript_id "XM_073082038.1"; db_xref "GeneID:140749033"; db_xref "GenBank:XM_073082038.1"; experiment "COORDINATES: polyA evidence [ECO:0006239]"; gene "Su(Tpl)"; model_evidence "Supporting evidence includes similarity to: 3 Proteins"; product "Suppressor of Triplolethal, transcript variant X2"; transcript_biotype "mRNA"; exon_number "2";
NW_027332225.1	Gnomon	exon	7863285	7863383	.	+	.	gene_id "Su(Tpl)"; transcript_id "XM_073082038.1"; db_xref "GeneID:140749033"; db_xref "GenBank:XM_073082038.1"; experiment "COORDINATES: polyA evidence [ECO:0006239]"; gene "Su(Tpl)"; model_evidence "Supporting evidence includes similarity to: 3 Proteins"; product "Suppressor of Triplolethal, transcript variant X2"; transcript_biotype "mRNA"; exon_number "3";
NW_027332225.1	Gnomon	exon	7865852	7866003	.	+	.	gene_id "Su(Tpl)"; transcript_id "XM_073082038.1"; db_xref "GeneID:140749033"; db_xref "GenBank:XM_073082038.1"; experiment "COORDINATES: polyA evidence [ECO:0006239]"; gene "Su(Tpl)"; model_evidence "Supporting evidence includes similarity to: 3 Proteins"; product "Suppressor of Triplolethal, transcript variant X2"; transcript_biotype "mRNA"; exon_number "4";
NW_027332225.1	Gnomon	exon	7866311	7866766	.	+	.	gene_id "Su(Tpl)"; transcript_id "XM_073082038.1"; db_xref "GeneID:140749033"; db_xref "GenBank:XM_073082038.1"; experiment "COORDINATES: polyA evidence [ECO:0006239]"; gene "Su(Tpl)"; model_evidence "Supporting evidence includes similarity to: 3 Proteins"; product "Suppressor of Triplolethal, transcript variant X2"; transcript_biotype "mRNA"; exon_number "5";
NW_027332225.1	Gnomon	exon	7868217	7868287	.	+	.	gene_id "Su(Tpl)"; transcript_id "XM_073082038.1"; db_xref "GeneID:140749033"; db_xref "GenBank:XM_073082038.1"; experiment "COORDINATES: polyA evidence [ECO:0006239]"; gene "Su(Tpl)"; model_evidence "Supporting evidence includes similarity to: 3 Proteins"; product "Suppressor of Triplolethal, transcript variant X2"; transcript_biotype "mRNA"; exon_number "6";
NW_027332225.1	Gnomon	exon	7868364	7868520	.	+	.	gene_id "Su(Tpl)"; transcript_id "XM_073082038.1"; db_xref "GeneID:140749033"; db_xref "GenBank:XM_073082038.1"; experiment "COORDINATES: polyA evidence [ECO:0006239]"; gene "Su(Tpl)"; model_evidence "Supporting evidence includes similarity to: 3 Proteins"; product "Suppressor of Triplolethal, transcript variant X2"; transcript_biotype "mRNA"; exon_number "7";
NW_027332225.1	Gnomon	exon	7870045	7870277	.	+	.	gene_id "Su(Tpl)"; transcript_id "XM_073082038.1"; db_xref "GeneID:140749033"; db_xref "GenBank:XM_073082038.1"; experiment "COORDINATES: polyA evidence [ECO:0006239]"; gene "Su(Tpl)"; model_evidence "Supporting evidence includes similarity to: 3 Proteins"; product "Suppressor of Triplolethal, transcript variant X2"; transcript_biotype "mRNA"; exon_number "8";
NW_027332225.1	Gnomon	exon	7873452	7873571	.	+	.	gene_id "Su(Tpl)"; transcript_id "XM_073082038.1"; db_xref "GeneID:140749033"; db_xref "GenBank:XM_073082038.1"; experiment "COORDINATES: polyA evidence [ECO:0006239]"; gene "Su(Tpl)"; model_evidence "Supporting evidence includes similarity to: 3 Proteins"; product "Suppressor of Triplolethal, transcript variant X2"; transcript_biotype "mRNA"; exon_number "9";
NW_027332225.1	Gnomon	exon	7874171	7874261	.	+	.	gene_id "Su(Tpl)"; transcript_id "XM_073082038.1"; db_xref "GeneID:140749033"; db_xref "GenBank:XM_073082038.1"; experiment "COORDINATES: polyA evidence [ECO:0006239]"; gene "Su(Tpl)"; model_evidence "Supporting evidence includes similarity to: 3 Proteins"; product "Suppressor of Triplolethal, transcript variant X2"; transcript_biotype "mRNA"; exon_number "10";
NW_027332225.1	Gnomon	exon	7875395	7875566	.	+	.	gene_id "Su(Tpl)"; transcript_id "XM_073082038.1"; db_xref "GeneID:140749033"; db_xref "GenBank:XM_073082038.1"; experiment "COORDINATES: polyA evidence [ECO:0006239]"; gene "Su(Tpl)"; model_evidence "Supporting evidence includes similarity to: 3 Proteins"; product "Suppressor of Triplolethal, transcript variant X2"; transcript_biotype "mRNA"; exon_number "11";
NW_027332225.1	Gnomon	exon	7878020	7878157	.	+	.	gene_id "Su(Tpl)"; transcript_id "XM_073082038.1"; db_xref "GeneID:140749033"; db_xref "GenBank:XM_073082038.1"; experiment "COORDINATES: polyA evidence [ECO:0006239]"; gene "Su(Tpl)"; model_evidence "Supporting evidence includes similarity to: 3 Proteins"; product "Suppressor of Triplolethal, transcript variant X2"; transcript_biotype "mRNA"; exon_number "12";
NW_027332225.1	Gnomon	exon	7880223	7886505	.	+	.	gene_id "Su(Tpl)"; transcript_id "XM_073082038.1"; db_xref "GeneID:140749033"; db_xref "GenBank:XM_073082038.1"; experiment "COORDINATES: polyA evidence [ECO:0006239]"; gene "Su(Tpl)"; model_evidence "Supporting evidence includes similarity to: 3 Proteins"; product "Suppressor of Triplolethal, transcript variant X2"; transcript_biotype "mRNA"; exon_number "13";
NW_027332225.1	Gnomon	CDS	7825050	7825184	.	+	0	gene_id "Su(Tpl)"; transcript_id "XM_073082038.1"; db_xref "GeneID:140749033"; db_xref "GenBank:XP_072938139.1"; gbkey "CDS"; gene "Su(Tpl)"; product "RNA polymerase II elongation factor ELL isoform X2"; protein_id "XP_072938139.1"; exon_number "1";
NW_027332225.1	Gnomon	CDS	7842544	7842591	.	+	0	gene_id "Su(Tpl)"; transcript_id "XM_073082038.1"; db_xref "GeneID:140749033"; db_xref "GenBank:XP_072938139.1"; gbkey "CDS"; gene "Su(Tpl)"; product "RNA polymerase II elongation factor ELL isoform X2"; protein_id "XP_072938139.1"; exon_number "2";
NW_027332225.1	Gnomon	CDS	7863285	7863383	.	+	0	gene_id "Su(Tpl)"; transcript_id "XM_073082038.1"; db_xref "GeneID:140749033"; db_xref "GenBank:XP_072938139.1"; gbkey "CDS"; gene "Su(Tpl)"; product "RNA polymerase II elongation factor ELL isoform X2"; protein_id "XP_072938139.1"; exon_number "3";
NW_027332225.1	Gnomon	CDS	7865852	7866003	.	+	0	gene_id "Su(Tpl)"; transcript_id "XM_073082038.1"; db_xref "GeneID:140749033"; db_xref "GenBank:XP_072938139.1"; gbkey "CDS"; gene "Su(Tpl)"; product "RNA polymerase II elongation factor ELL isoform X2"; protein_id "XP_072938139.1"; exon_number "4";
NW_027332225.1	Gnomon	CDS	7866311	7866766	.	+	1	gene_id "Su(Tpl)"; transcript_id "XM_073082038.1"; db_xref "GeneID:140749033"; db_xref "GenBank:XP_072938139.1"; gbkey "CDS"; gene "Su(Tpl)"; product "RNA polymerase II elongation factor ELL isoform X2"; protein_id "XP_072938139.1"; exon_number "5";
NW_027332225.1	Gnomon	CDS	7868217	7868287	.	+	1	gene_id "Su(Tpl)"; transcript_id "XM_073082038.1"; db_xref "GeneID:140749033"; db_xref "GenBank:XP_072938139.1"; gbkey "CDS"; gene "Su(Tpl)"; product "RNA polymerase II elongation factor ELL isoform X2"; protein_id "XP_072938139.1"; exon_number "6";
NW_027332225.1	Gnomon	CDS	7868364	7868520	.	+	2	gene_id "Su(Tpl)"; transcript_id "XM_073082038.1"; db_xref "GeneID:140749033"; db_xref "GenBank:XP_072938139.1"; gbkey "CDS"; gene "Su(Tpl)"; product "RNA polymerase II elongation factor ELL isoform X2"; protein_id "XP_072938139.1"; exon_number "7";
NW_027332225.1	Gnomon	CDS	7870045	7870277	.	+	1	gene_id "Su(Tpl)"; transcript_id "XM_073082038.1"; db_xref "GeneID:140749033"; db_xref "GenBank:XP_072938139.1"; gbkey "CDS"; gene "Su(Tpl)"; product "RNA polymerase II elongation factor ELL isoform X2"; protein_id "XP_072938139.1"; exon_number "8";
NW_027332225.1	Gnomon	CDS	7873452	7873571	.	+	2	gene_id "Su(Tpl)"; transcript_id "XM_073082038.1"; db_xref "GeneID:140749033"; db_xref "GenBank:XP_072938139.1"; gbkey "CDS"; gene "Su(Tpl)"; product "RNA polymerase II elongation factor ELL isoform X2"; protein_id "XP_072938139.1"; exon_number "9";
NW_027332225.1	Gnomon	CDS	7874171	7874261	.	+	2	gene_id "Su(Tpl)"; transcript_id "XM_073082038.1"; db_xref "GeneID:140749033"; db_xref "GenBank:XP_072938139.1"; gbkey "CDS"; gene "Su(Tpl)"; product "RNA polymerase II elongation factor ELL isoform X2"; protein_id "XP_072938139.1"; exon_number "10";
NW_027332225.1	Gnomon	CDS	7875395	7875566	.	+	1	gene_id "Su(Tpl)"; transcript_id "XM_073082038.1"; db_xref "GeneID:140749033"; db_xref "GenBank:XP_072938139.1"; gbkey "CDS"; gene "Su(Tpl)"; product "RNA polymerase II elongation factor ELL isoform X2"; protein_id "XP_072938139.1"; exon_number "11";
NW_027332225.1	Gnomon	CDS	7878020	7878157	.	+	0	gene_id "Su(Tpl)"; transcript_id "XM_073082038.1"; db_xref "GeneID:140749033"; db_xref "GenBank:XP_072938139.1"; gbkey "CDS"; gene "Su(Tpl)"; product "RNA polymerase II elongation factor ELL isoform X2"; protein_id "XP_072938139.1"; exon_number "12";
NW_027332225.1	Gnomon	CDS	7880223	7880273	.	+	0	gene_id "Su(Tpl)"; transcript_id "XM_073082038.1"; db_xref "GeneID:140749033"; db_xref "GenBank:XP_072938139.1"; gbkey "CDS"; gene "Su(Tpl)"; product "RNA polymerase II elongation factor ELL isoform X2"; protein_id "XP_072938139.1"; exon_number "13";
NW_027332225.1	Gnomon	start_codon	7825050	7825052	.	+	0	gene_id "Su(Tpl)"; transcript_id "XM_073082038.1"; db_xref "GeneID:140749033"; db_xref "GenBank:XP_072938139.1"; gbkey "CDS"; gene "Su(Tpl)"; product "RNA polymerase II elongation factor ELL isoform X2"; protein_id "XP_072938139.1"; exon_number "1";
NW_027332225.1	Gnomon	stop_codon	7880274	7880276	.	+	0	gene_id "Su(Tpl)"; transcript_id "XM_073082038.1"; db_xref "GeneID:140749033"; db_xref "GenBank:XP_072938139.1"; gbkey "CDS"; gene "Su(Tpl)"; product "RNA polymerase II elongation factor ELL isoform X2"; protein_id "XP_072938139.1"; exon_number "13";
NW_027332225.1	Gnomon	gene	7888420	7983773	.	+	.	gene_id "LOC140749237"; transcript_id ""; db_xref "GeneID:140749237"; description "uncharacterized LOC140749237"; gbkey "Gene"; gene "LOC140749237"; gene_biotype "protein_coding";
NW_027332225.1	Gnomon	transcript	7888420	7983773	.	+	.	gene_id "LOC140749237"; transcript_id "XM_073082283.1"; db_xref "GeneID:140749237"; db_xref "GenBank:XM_073082283.1"; gbkey "mRNA"; gene "LOC140749237"; model_evidence "Supporting evidence includes similarity to: 5 Proteins"; product "uncharacterized protein"; transcript_biotype "mRNA";
NW_027332225.1	Gnomon	exon	7888420	7888732	.	+	.	gene_id "LOC140749237"; transcript_id "XM_073082283.1"; db_xref "GeneID:140749237"; db_xref "GenBank:XM_073082283.1"; gene "LOC140749237"; model_evidence "Supporting evidence includes similarity to: 5 Proteins"; product "uncharacterized protein"; transcript_biotype "mRNA"; exon_number "1";
NW_027332225.1	Gnomon	exon	7889122	7889403	.	+	.	gene_id "LOC140749237"; transcript_id "XM_073082283.1"; db_xref "GeneID:140749237"; db_xref "GenBank:XM_073082283.1"; gene "LOC140749237"; model_evidence "Supporting evidence includes similarity to: 5 Proteins"; product "uncharacterized protein"; transcript_biotype "mRNA"; exon_number "2";
NW_027332225.1	Gnomon	exon	7890461	7891509	.	+	.	gene_id "LOC140749237"; transcript_id "XM_073082283.1"; db_xref "GeneID:140749237"; db_xref "GenBank:XM_073082283.1"; gene "LOC140749237"; model_evidence "Supporting evidence includes similarity to: 5 Proteins"; product "uncharacterized protein"; transcript_biotype "mRNA"; exon_number "3";
NW_027332225.1	Gnomon	exon	7892127	7892244	.	+	.	gene_id "LOC140749237"; transcript_id "XM_073082283.1"; db_xref "GeneID:140749237"; db_xref "GenBank:XM_073082283.1"; gene "LOC140749237"; model_evidence "Supporting evidence includes similarity to: 5 Proteins"; product "uncharacterized protein"; transcript_biotype "mRNA"; exon_number "4";
NW_027332225.1	Gnomon	exon	7892509	7892697	.	+	.	gene_id "LOC140749237"; transcript_id "XM_073082283.1"; db_xref "GeneID:140749237"; db_xref "GenBank:XM_073082283.1"; gene "LOC140749237"; model_evidence "Supporting evidence includes similarity to: 5 Proteins"; product "uncharacterized protein"; transcript_biotype "mRNA"; exon_number "5";
NW_027332225.1	Gnomon	exon	7893103	7893299	.	+	.	gene_id "LOC140749237"; transcript_id "XM_073082283.1"; db_xref "GeneID:140749237"; db_xref "GenBank:XM_073082283.1"; gene "LOC140749237"; model_evidence "Supporting evidence includes similarity to: 5 Proteins"; product "uncharacterized protein"; transcript_biotype "mRNA"; exon_number "6";
NW_027332225.1	Gnomon	exon	7893951	7894117	.	+	.	gene_id "LOC140749237"; transcript_id "XM_073082283.1"; db_xref "GeneID:140749237"; db_xref "GenBank:XM_073082283.1"; gene "LOC140749237"; model_evidence "Supporting evidence includes similarity to: 5 Proteins"; product "uncharacterized protein"; transcript_biotype "mRNA"; exon_number "7";
NW_027332225.1	Gnomon	exon	7894434	7894540	.	+	.	gene_id "LOC140749237"; transcript_id "XM_073082283.1"; db_xref "GeneID:140749237"; db_xref "GenBank:XM_073082283.1"; gene "LOC140749237"; model_evidence "Supporting evidence includes similarity to: 5 Proteins"; product "uncharacterized protein"; transcript_biotype "mRNA"; exon_number "8";
NW_027332225.1	Gnomon	exon	7894796	7894906	.	+	.	gene_id "LOC140749237"; transcript_id "XM_073082283.1"; db_xref "GeneID:140749237"; db_xref "GenBank:XM_073082283.1"; gene "LOC140749237"; model_evidence "Supporting evidence includes similarity to: 5 Proteins"; product "uncharacterized protein"; transcript_biotype "mRNA"; exon_number "9";
NW_027332225.1	Gnomon	exon	7895321	7895409	.	+	.	gene_id "LOC140749237"; transcript_id "XM_073082283.1"; db_xref "GeneID:140749237"; db_xref "GenBank:XM_073082283.1"; gene "LOC140749237"; model_evidence "Supporting evidence includes similarity to: 5 Proteins"; product "uncharacterized protein"; transcript_biotype "mRNA"; exon_number "10";
NW_027332225.1	Gnomon	exon	7895846	7895930	.	+	.	gene_id "LOC140749237"; transcript_id "XM_073082283.1"; db_xref "GeneID:140749237"; db_xref "GenBank:XM_073082283.1"; gene "LOC140749237"; model_evidence "Supporting evidence includes similarity to: 5 Proteins"; product "uncharacterized protein"; transcript_biotype "mRNA"; exon_number "11";
NW_027332225.1	Gnomon	exon	7896317	7896446	.	+	.	gene_id "LOC140749237"; transcript_id "XM_073082283.1"; db_xref "GeneID:140749237"; db_xref "GenBank:XM_073082283.1"; gene "LOC140749237"; model_evidence "Supporting evidence includes similarity to: 5 Proteins"; product "uncharacterized protein"; transcript_biotype "mRNA"; exon_number "12";
NW_027332225.1	Gnomon	exon	7897049	7897069	.	+	.	gene_id "LOC140749237"; transcript_id "XM_073082283.1"; db_xref "GeneID:140749237"; db_xref "GenBank:XM_073082283.1"; gene "LOC140749237"; model_evidence "Supporting evidence includes similarity to: 5 Proteins"; product "uncharacterized protein"; transcript_biotype "mRNA"; exon_number "13";
NW_027332225.1	Gnomon	exon	7899831	7899862	.	+	.	gene_id "LOC140749237"; transcript_id "XM_073082283.1"; db_xref "GeneID:140749237"; db_xref "GenBank:XM_073082283.1"; gene "LOC140749237"; model_evidence "Supporting evidence includes similarity to: 5 Proteins"; product "uncharacterized protein"; transcript_biotype "mRNA"; exon_number "14";
NW_027332225.1	Gnomon	exon	7900216	7900331	.	+	.	gene_id "LOC140749237"; transcript_id "XM_073082283.1"; db_xref "GeneID:140749237"; db_xref "GenBank:XM_073082283.1"; gene "LOC140749237"; model_evidence "Supporting evidence includes similarity to: 5 Proteins"; product "uncharacterized protein"; transcript_biotype "mRNA"; exon_number "15";
NW_027332225.1	Gnomon	exon	7901544	7901643	.	+	.	gene_id "LOC140749237"; transcript_id "XM_073082283.1"; db_xref "GeneID:140749237"; db_xref "GenBank:XM_073082283.1"; gene "LOC140749237"; model_evidence "Supporting evidence includes similarity to: 5 Proteins"; product "uncharacterized protein"; transcript_biotype "mRNA"; exon_number "16";
NW_027332225.1	Gnomon	exon	7910182	7910295	.	+	.	gene_id "LOC140749237"; transcript_id "XM_073082283.1"; db_xref "GeneID:140749237"; db_xref "GenBank:XM_073082283.1"; gene "LOC140749237"; model_evidence "Supporting evidence includes similarity to: 5 Proteins"; product "uncharacterized protein"; transcript_biotype "mRNA"; exon_number "17";
NW_027332225.1	Gnomon	exon	7951653	7951760	.	+	.	gene_id "LOC140749237"; transcript_id "XM_073082283.1"; db_xref "GeneID:140749237"; db_xref "GenBank:XM_073082283.1"; gene "LOC140749237"; model_evidence "Supporting evidence includes similarity to: 5 Proteins"; product "uncharacterized protein"; transcript_biotype "mRNA"; exon_number "18";
NW_027332225.1	Gnomon	exon	7971760	7971923	.	+	.	gene_id "LOC140749237"; transcript_id "XM_073082283.1"; db_xref "GeneID:140749237"; db_xref "GenBank:XM_073082283.1"; gene "LOC140749237"; model_evidence "Supporting evidence includes similarity to: 5 Proteins"; product "uncharacterized protein"; transcript_biotype "mRNA"; exon_number "19";
NW_027332225.1	Gnomon	exon	7972978	7973081	.	+	.	gene_id "LOC140749237"; transcript_id "XM_073082283.1"; db_xref "GeneID:140749237"; db_xref "GenBank:XM_073082283.1"; gene "LOC140749237"; model_evidence "Supporting evidence includes similarity to: 5 Proteins"; product "uncharacterized protein"; transcript_biotype "mRNA"; exon_number "20";
NW_027332225.1	Gnomon	exon	7978913	7979110	.	+	.	gene_id "LOC140749237"; transcript_id "XM_073082283.1"; db_xref "GeneID:140749237"; db_xref "GenBank:XM_073082283.1"; gene "LOC140749237"; model_evidence "Supporting evidence includes similarity to: 5 Proteins"; product "uncharacterized protein"; transcript_biotype "mRNA"; exon_number "21";
NW_027332225.1	Gnomon	exon	7979500	7979635	.	+	.	gene_id "LOC140749237"; transcript_id "XM_073082283.1"; db_xref "GeneID:140749237"; db_xref "GenBank:XM_073082283.1"; gene "LOC140749237"; model_evidence "Supporting evidence includes similarity to: 5 Proteins"; product "uncharacterized protein"; transcript_biotype "mRNA"; exon_number "22";
NW_027332225.1	Gnomon	exon	7980575	7980738	.	+	.	gene_id "LOC140749237"; transcript_id "XM_073082283.1"; db_xref "GeneID:140749237"; db_xref "GenBank:XM_073082283.1"; gene "LOC140749237"; model_evidence "Supporting evidence includes similarity to: 5 Proteins"; product "uncharacterized protein"; transcript_biotype "mRNA"; exon_number "23";
NW_027332225.1	Gnomon	exon	7981471	7981599	.	+	.	gene_id "LOC140749237"; transcript_id "XM_073082283.1"; db_xref "GeneID:140749237"; db_xref "GenBank:XM_073082283.1"; gene "LOC140749237"; model_evidence "Supporting evidence includes similarity to: 5 Proteins"; product "uncharacterized protein"; transcript_biotype "mRNA"; exon_number "24";
NW_027332225.1	Gnomon	exon	7982147	7983773	.	+	.	gene_id "LOC140749237"; transcript_id "XM_073082283.1"; db_xref "GeneID:140749237"; db_xref "GenBank:XM_073082283.1"; gene "LOC140749237"; model_evidence "Supporting evidence includes similarity to: 5 Proteins"; product "uncharacterized protein"; transcript_biotype "mRNA"; exon_number "25";
NW_027332225.1	Gnomon	CDS	7888569	7888732	.	+	0	gene_id "LOC140749237"; transcript_id "XM_073082283.1"; db_xref "GeneID:140749237"; db_xref "GenBank:XP_072938384.1"; gbkey "CDS"; gene "LOC140749237"; product "uncharacterized protein"; protein_id "XP_072938384.1"; exon_number "1";
NW_027332225.1	Gnomon	CDS	7889122	7889403	.	+	1	gene_id "LOC140749237"; transcript_id "XM_073082283.1"; db_xref "GeneID:140749237"; db_xref "GenBank:XP_072938384.1"; gbkey "CDS"; gene "LOC140749237"; product "uncharacterized protein"; protein_id "XP_072938384.1"; exon_number "2";
NW_027332225.1	Gnomon	CDS	7890461	7891509	.	+	1	gene_id "LOC140749237"; transcript_id "XM_073082283.1"; db_xref "GeneID:140749237"; db_xref "GenBank:XP_072938384.1"; gbkey "CDS"; gene "LOC140749237"; product "uncharacterized protein"; protein_id "XP_072938384.1"; exon_number "3";
NW_027332225.1	Gnomon	CDS	7892127	7892244	.	+	2	gene_id "LOC140749237"; transcript_id "XM_073082283.1"; db_xref "GeneID:140749237"; db_xref "GenBank:XP_072938384.1"; gbkey "CDS"; gene "LOC140749237"; product "uncharacterized protein"; protein_id "XP_072938384.1"; exon_number "4";
NW_027332225.1	Gnomon	CDS	7892509	7892697	.	+	1	gene_id "LOC140749237"; transcript_id "XM_073082283.1"; db_xref "GeneID:140749237"; db_xref "GenBank:XP_072938384.1"; gbkey "CDS"; gene "LOC140749237"; product "uncharacterized protein"; protein_id "XP_072938384.1"; exon_number "5";
NW_027332225.1	Gnomon	CDS	7893103	7893299	.	+	1	gene_id "LOC140749237"; transcript_id "XM_073082283.1"; db_xref "GeneID:140749237"; db_xref "GenBank:XP_072938384.1"; gbkey "CDS"; gene "LOC140749237"; product "uncharacterized protein"; protein_id "XP_072938384.1"; exon_number "6";
NW_027332225.1	Gnomon	CDS	7893951	7894117	.	+	2	gene_id "LOC140749237"; transcript_id "XM_073082283.1"; db_xref "GeneID:140749237"; db_xref "GenBank:XP_072938384.1"; gbkey "CDS"; gene "LOC140749237"; product "uncharacterized protein"; protein_id "XP_072938384.1"; exon_number "7";
NW_027332225.1	Gnomon	CDS	7894434	7894540	.	+	0	gene_id "LOC140749237"; transcript_id "XM_073082283.1"; db_xref "GeneID:140749237"; db_xref "GenBank:XP_072938384.1"; gbkey "CDS"; gene "LOC140749237"; product "uncharacterized protein"; protein_id "XP_072938384.1"; exon_number "8";
NW_027332225.1	Gnomon	CDS	7894796	7894906	.	+	1	gene_id "LOC140749237"; transcript_id "XM_073082283.1"; db_xref "GeneID:140749237"; db_xref "GenBank:XP_072938384.1"; gbkey "CDS"; gene "LOC140749237"; product "uncharacterized protein"; protein_id "XP_072938384.1"; exon_number "9";
NW_027332225.1	Gnomon	CDS	7895321	7895409	.	+	1	gene_id "LOC140749237"; transcript_id "XM_073082283.1"; db_xref "GeneID:140749237"; db_xref "GenBank:XP_072938384.1"; gbkey "CDS"; gene "LOC140749237"; product "uncharacterized protein"; protein_id "XP_072938384.1"; exon_number "10";
NW_027332225.1	Gnomon	CDS	7895846	7895930	.	+	2	gene_id "LOC140749237"; transcript_id "XM_073082283.1"; db_xref "GeneID:140749237"; db_xref "GenBank:XP_072938384.1"; gbkey "CDS"; gene "LOC140749237"; product "uncharacterized protein"; protein_id "XP_072938384.1"; exon_number "11";
NW_027332225.1	Gnomon	CDS	7896317	7896446	.	+	1	gene_id "LOC140749237"; transcript_id "XM_073082283.1"; db_xref "GeneID:140749237"; db_xref "GenBank:XP_072938384.1"; gbkey "CDS"; gene "LOC140749237"; product "uncharacterized protein"; protein_id "XP_072938384.1"; exon_number "12";
NW_027332225.1	Gnomon	CDS	7897049	7897069	.	+	0	gene_id "LOC140749237"; transcript_id "XM_073082283.1"; db_xref "GeneID:140749237"; db_xref "GenBank:XP_072938384.1"; gbkey "CDS"; gene "LOC140749237"; product "uncharacterized protein"; protein_id "XP_072938384.1"; exon_number "13";
NW_027332225.1	Gnomon	CDS	7899831	7899862	.	+	0	gene_id "LOC140749237"; transcript_id "XM_073082283.1"; db_xref "GeneID:140749237"; db_xref "GenBank:XP_072938384.1"; gbkey "CDS"; gene "LOC140749237"; product "uncharacterized protein"; protein_id "XP_072938384.1"; exon_number "14";
NW_027332225.1	Gnomon	CDS	7900216	7900331	.	+	1	gene_id "LOC140749237"; transcript_id "XM_073082283.1"; db_xref "GeneID:140749237"; db_xref "GenBank:XP_072938384.1"; gbkey "CDS"; gene "LOC140749237"; product "uncharacterized protein"; protein_id "XP_072938384.1"; exon_number "15";
NW_027332225.1	Gnomon	CDS	7901544	7901643	.	+	2	gene_id "LOC140749237"; transcript_id "XM_073082283.1"; db_xref "GeneID:140749237"; db_xref "GenBank:XP_072938384.1"; gbkey "CDS"; gene "LOC140749237"; product "uncharacterized protein"; protein_id "XP_072938384.1"; exon_number "16";
NW_027332225.1	Gnomon	CDS	7910182	7910295	.	+	1	gene_id "LOC140749237"; transcript_id "XM_073082283.1"; db_xref "GeneID:140749237"; db_xref "GenBank:XP_072938384.1"; gbkey "CDS"; gene "LOC140749237"; product "uncharacterized protein"; protein_id "XP_072938384.1"; exon_number "17";
NW_027332225.1	Gnomon	CDS	7951653	7951760	.	+	1	gene_id "LOC140749237"; transcript_id "XM_073082283.1"; db_xref "GeneID:140749237"; db_xref "GenBank:XP_072938384.1"; gbkey "CDS"; gene "LOC140749237"; product "uncharacterized protein"; protein_id "XP_072938384.1"; exon_number "18";
NW_027332225.1	Gnomon	CDS	7971760	7971923	.	+	1	gene_id "LOC140749237"; transcript_id "XM_073082283.1"; db_xref "GeneID:140749237"; db_xref "GenBank:XP_072938384.1"; gbkey "CDS"; gene "LOC140749237"; product "uncharacterized protein"; protein_id "XP_072938384.1"; exon_number "19";
NW_027332225.1	Gnomon	CDS	7972978	7973081	.	+	2	gene_id "LOC140749237"; transcript_id "XM_073082283.1"; db_xref "GeneID:140749237"; db_xref "GenBank:XP_072938384.1"; gbkey "CDS"; gene "LOC140749237"; product "uncharacterized protein"; protein_id "XP_072938384.1"; exon_number "20";
NW_027332225.1	Gnomon	CDS	7978913	7979110	.	+	0	gene_id "LOC140749237"; transcript_id "XM_073082283.1"; db_xref "GeneID:140749237"; db_xref "GenBank:XP_072938384.1"; gbkey "CDS"; gene "LOC140749237"; product "uncharacterized protein"; protein_id "XP_072938384.1"; exon_number "21";
NW_027332225.1	Gnomon	CDS	7979500	7979635	.	+	0	gene_id "LOC140749237"; transcript_id "XM_073082283.1"; db_xref "GeneID:140749237"; db_xref "GenBank:XP_072938384.1"; gbkey "CDS"; gene "LOC140749237"; product "uncharacterized protein"; protein_id "XP_072938384.1"; exon_number "22";
NW_027332225.1	Gnomon	CDS	7980575	7980738	.	+	2	gene_id "LOC140749237"; transcript_id "XM_073082283.1"; db_xref "GeneID:140749237"; db_xref "GenBank:XP_072938384.1"; gbkey "CDS"; gene "LOC140749237"; product "uncharacterized protein"; protein_id "XP_072938384.1"; exon_number "23";
NW_027332225.1	Gnomon	CDS	7981471	7981599	.	+	0	gene_id "LOC140749237"; transcript_id "XM_073082283.1"; db_xref "GeneID:140749237"; db_xref "GenBank:XP_072938384.1"; gbkey "CDS"; gene "LOC140749237"; product "uncharacterized protein"; protein_id "XP_072938384.1"; exon_number "24";
NW_027332225.1	Gnomon	CDS	7982147	7982242	.	+	0	gene_id "LOC140749237"; transcript_id "XM_073082283.1"; db_xref "GeneID:140749237"; db_xref "GenBank:XP_072938384.1"; gbkey "CDS"; gene "LOC140749237"; product "uncharacterized protein"; protein_id "XP_072938384.1"; exon_number "25";
NW_027332225.1	Gnomon	start_codon	7888569	7888571	.	+	0	gene_id "LOC140749237"; transcript_id "XM_073082283.1"; db_xref "GeneID:140749237"; db_xref "GenBank:XP_072938384.1"; gbkey "CDS"; gene "LOC140749237"; product "uncharacterized protein"; protein_id "XP_072938384.1"; exon_number "1";
NW_027332225.1	Gnomon	stop_codon	7982243	7982245	.	+	0	gene_id "LOC140749237"; transcript_id "XM_073082283.1"; db_xref "GeneID:140749237"; db_xref "GenBank:XP_072938384.1"; gbkey "CDS"; gene "LOC140749237"; product "uncharacterized protein"; protein_id "XP_072938384.1"; exon_number "25";
NW_027332225.1	Gnomon	gene	7923119	7924282	.	+	.	gene_id "LOC140749185"; transcript_id ""; db_xref "GeneID:140749185"; description "uncharacterized LOC140749185"; gbkey "Gene"; gene "LOC140749185"; gene_biotype "protein_coding";
NW_027332225.1	Gnomon	transcript	7923119	7924282	.	+	.	gene_id "LOC140749185"; transcript_id "XM_073082230.1"; db_xref "GeneID:140749185"; db_xref "GenBank:XM_073082230.1"; gbkey "mRNA"; gene "LOC140749185"; model_evidence "Supporting evidence includes similarity to: 1 Protein"; product "uncharacterized protein"; transcript_biotype "mRNA";
NW_027332225.1	Gnomon	exon	7923119	7924282	.	+	.	gene_id "LOC140749185"; transcript_id "XM_073082230.1"; db_xref "GeneID:140749185"; db_xref "GenBank:XM_073082230.1"; gene "LOC140749185"; model_evidence "Supporting evidence includes similarity to: 1 Protein"; product "uncharacterized protein"; transcript_biotype "mRNA"; exon_number "1";
NW_027332225.1	Gnomon	CDS	7923515	7923880	.	+	0	gene_id "LOC140749185"; transcript_id "XM_073082230.1"; db_xref "GeneID:140749185"; db_xref "GenBank:XP_072938331.1"; gbkey "CDS"; gene "LOC140749185"; product "uncharacterized protein"; protein_id "XP_072938331.1"; exon_number "1";
NW_027332225.1	Gnomon	start_codon	7923515	7923517	.	+	0	gene_id "LOC140749185"; transcript_id "XM_073082230.1"; db_xref "GeneID:140749185"; db_xref "GenBank:XP_072938331.1"; gbkey "CDS"; gene "LOC140749185"; product "uncharacterized protein"; protein_id "XP_072938331.1"; exon_number "1";
NW_027332225.1	Gnomon	stop_codon	7923881	7923883	.	+	0	gene_id "LOC140749185"; transcript_id "XM_073082230.1"; db_xref "GeneID:140749185"; db_xref "GenBank:XP_072938331.1"; gbkey "CDS"; gene "LOC140749185"; product "uncharacterized protein"; protein_id "XP_072938331.1"; exon_number "1";
NW_027332225.1	Gnomon	gene	7940822	7942246	.	-	.	gene_id "LOC140749176"; transcript_id ""; db_xref "GeneID:140749176"; description "uncharacterized LOC140749176"; gbkey "Gene"; gene "LOC140749176"; gene_biotype "protein_coding";
NW_027332225.1	Gnomon	transcript	7940822	7942246	.	-	.	gene_id "LOC140749176"; transcript_id "XM_073082221.1"; db_xref "GeneID:140749176"; db_xref "GenBank:XM_073082221.1"; experiment "COORDINATES: polyA evidence [ECO:0006239]"; gbkey "mRNA"; gene "LOC140749176"; model_evidence "Supporting evidence includes similarity to: 4 Proteins"; product "uncharacterized protein"; transcript_biotype "mRNA";
NW_027332225.1	Gnomon	exon	7942108	7942246	.	-	.	gene_id "LOC140749176"; transcript_id "XM_073082221.1"; db_xref "GeneID:140749176"; db_xref "GenBank:XM_073082221.1"; experiment "COORDINATES: polyA evidence [ECO:0006239]"; gene "LOC140749176"; model_evidence "Supporting evidence includes similarity to: 4 Proteins"; product "uncharacterized protein"; transcript_biotype "mRNA"; exon_number "1";
NW_027332225.1	Gnomon	exon	7941848	7942030	.	-	.	gene_id "LOC140749176"; transcript_id "XM_073082221.1"; db_xref "GeneID:140749176"; db_xref "GenBank:XM_073082221.1"; experiment "COORDINATES: polyA evidence [ECO:0006239]"; gene "LOC140749176"; model_evidence "Supporting evidence includes similarity to: 4 Proteins"; product "uncharacterized protein"; transcript_biotype "mRNA"; exon_number "2";
NW_027332225.1	Gnomon	exon	7941687	7941768	.	-	.	gene_id "LOC140749176"; transcript_id "XM_073082221.1"; db_xref "GeneID:140749176"; db_xref "GenBank:XM_073082221.1"; experiment "COORDINATES: polyA evidence [ECO:0006239]"; gene "LOC140749176"; model_evidence "Supporting evidence includes similarity to: 4 Proteins"; product "uncharacterized protein"; transcript_biotype "mRNA"; exon_number "3";
NW_027332225.1	Gnomon	exon	7941497	7941614	.	-	.	gene_id "LOC140749176"; transcript_id "XM_073082221.1"; db_xref "GeneID:140749176"; db_xref "GenBank:XM_073082221.1"; experiment "COORDINATES: polyA evidence [ECO:0006239]"; gene "LOC140749176"; model_evidence "Supporting evidence includes similarity to: 4 Proteins"; product "uncharacterized protein"; transcript_biotype "mRNA"; exon_number "4";
NW_027332225.1	Gnomon	exon	7940822	7940952	.	-	.	gene_id "LOC140749176"; transcript_id "XM_073082221.1"; db_xref "GeneID:140749176"; db_xref "GenBank:XM_073082221.1"; experiment "COORDINATES: polyA evidence [ECO:0006239]"; gene "LOC140749176"; model_evidence "Supporting evidence includes similarity to: 4 Proteins"; product "uncharacterized protein"; transcript_biotype "mRNA"; exon_number "5";
NW_027332225.1	Gnomon	CDS	7942108	7942206	.	-	0	gene_id "LOC140749176"; transcript_id "XM_073082221.1"; db_xref "GeneID:140749176"; db_xref "GenBank:XP_072938322.1"; gbkey "CDS"; gene "LOC140749176"; product "uncharacterized protein"; protein_id "XP_072938322.1"; exon_number "1";
NW_027332225.1	Gnomon	CDS	7941848	7942030	.	-	0	gene_id "LOC140749176"; transcript_id "XM_073082221.1"; db_xref "GeneID:140749176"; db_xref "GenBank:XP_072938322.1"; gbkey "CDS"; gene "LOC140749176"; product "uncharacterized protein"; protein_id "XP_072938322.1"; exon_number "2";
NW_027332225.1	Gnomon	CDS	7941687	7941768	.	-	0	gene_id "LOC140749176"; transcript_id "XM_073082221.1"; db_xref "GeneID:140749176"; db_xref "GenBank:XP_072938322.1"; gbkey "CDS"; gene "LOC140749176"; product "uncharacterized protein"; protein_id "XP_072938322.1"; exon_number "3";
NW_027332225.1	Gnomon	CDS	7941497	7941614	.	-	2	gene_id "LOC140749176"; transcript_id "XM_073082221.1"; db_xref "GeneID:140749176"; db_xref "GenBank:XP_072938322.1"; gbkey "CDS"; gene "LOC140749176"; product "uncharacterized protein"; protein_id "XP_072938322.1"; exon_number "4";
NW_027332225.1	Gnomon	CDS	7940916	7940952	.	-	1	gene_id "LOC140749176"; transcript_id "XM_073082221.1"; db_xref "GeneID:140749176"; db_xref "GenBank:XP_072938322.1"; gbkey "CDS"; gene "LOC140749176"; product "uncharacterized protein"; protein_id "XP_072938322.1"; exon_number "5";
NW_027332225.1	Gnomon	start_codon	7942204	7942206	.	-	0	gene_id "LOC140749176"; transcript_id "XM_073082221.1"; db_xref "GeneID:140749176"; db_xref "GenBank:XP_072938322.1"; gbkey "CDS"; gene "LOC140749176"; product "uncharacterized protein"; protein_id "XP_072938322.1"; exon_number "1";
NW_027332225.1	Gnomon	stop_codon	7940913	7940915	.	-	0	gene_id "LOC140749176"; transcript_id "XM_073082221.1"; db_xref "GeneID:140749176"; db_xref "GenBank:XP_072938322.1"; gbkey "CDS"; gene "LOC140749176"; product "uncharacterized protein"; protein_id "XP_072938322.1"; exon_number "5";
NW_027332225.1	Gnomon	gene	7948045	7949297	.	+	.	gene_id "LOC140749150"; transcript_id ""; db_xref "GeneID:140749150"; description "uncharacterized LOC140749150"; gbkey "Gene"; gene "LOC140749150"; gene_biotype "protein_coding";
NW_027332225.1	Gnomon	transcript	7948045	7949297	.	+	.	gene_id "LOC140749150"; transcript_id "XM_073082190.1"; db_xref "GeneID:140749150"; db_xref "GenBank:XM_073082190.1"; gbkey "mRNA"; gene "LOC140749150"; model_evidence "Supporting evidence includes similarity to: 2 Proteins"; product "uncharacterized protein"; transcript_biotype "mRNA";
NW_027332225.1	Gnomon	exon	7948045	7949297	.	+	.	gene_id "LOC140749150"; transcript_id "XM_073082190.1"; db_xref "GeneID:140749150"; db_xref "GenBank:XM_073082190.1"; gene "LOC140749150"; model_evidence "Supporting evidence includes similarity to: 2 Proteins"; product "uncharacterized protein"; transcript_biotype "mRNA"; exon_number "1";
NW_027332225.1	Gnomon	CDS	7948058	7948762	.	+	0	gene_id "LOC140749150"; transcript_id "XM_073082190.1"; db_xref "GeneID:140749150"; db_xref "GenBank:XP_072938291.1"; gbkey "CDS"; gene "LOC140749150"; product "uncharacterized protein"; protein_id "XP_072938291.1"; exon_number "1";
NW_027332225.1	Gnomon	start_codon	7948058	7948060	.	+	0	gene_id "LOC140749150"; transcript_id "XM_073082190.1"; db_xref "GeneID:140749150"; db_xref "GenBank:XP_072938291.1"; gbkey "CDS"; gene "LOC140749150"; product "uncharacterized protein"; protein_id "XP_072938291.1"; exon_number "1";
NW_027332225.1	Gnomon	stop_codon	7948763	7948765	.	+	0	gene_id "LOC140749150"; transcript_id "XM_073082190.1"; db_xref "GeneID:140749150"; db_xref "GenBank:XP_072938291.1"; gbkey "CDS"; gene "LOC140749150"; product "uncharacterized protein"; protein_id "XP_072938291.1"; exon_number "1";
NW_027332225.1	Gnomon	gene	7991980	8174369	.	-	.	gene_id "LOC140749063"; transcript_id ""; db_xref "GeneID:140749063"; description "elongation factor-like GTPase 1"; gbkey "Gene"; gene "LOC140749063"; gene_biotype "protein_coding";
NW_027332225.1	Gnomon	transcript	7991980	8174369	.	-	.	gene_id "LOC140749063"; transcript_id "XM_073082081.1"; db_xref "GeneID:140749063"; db_xref "GenBank:XM_073082081.1"; gbkey "mRNA"; gene "LOC140749063"; model_evidence "Supporting evidence includes similarity to: 6 Proteins"; product "elongation factor-like GTPase 1"; transcript_biotype "mRNA";
NW_027332225.1	Gnomon	exon	8173876	8174369	.	-	.	gene_id "LOC140749063"; transcript_id "XM_073082081.1"; db_xref "GeneID:140749063"; db_xref "GenBank:XM_073082081.1"; gene "LOC140749063"; model_evidence "Supporting evidence includes similarity to: 6 Proteins"; product "elongation factor-like GTPase 1"; transcript_biotype "mRNA"; exon_number "1";
NW_027332225.1	Gnomon	exon	8172823	8173062	.	-	.	gene_id "LOC140749063"; transcript_id "XM_073082081.1"; db_xref "GeneID:140749063"; db_xref "GenBank:XM_073082081.1"; gene "LOC140749063"; model_evidence "Supporting evidence includes similarity to: 6 Proteins"; product "elongation factor-like GTPase 1"; transcript_biotype "mRNA"; exon_number "2";
NW_027332225.1	Gnomon	exon	8171985	8172165	.	-	.	gene_id "LOC140749063"; transcript_id "XM_073082081.1"; db_xref "GeneID:140749063"; db_xref "GenBank:XM_073082081.1"; gene "LOC140749063"; model_evidence "Supporting evidence includes similarity to: 6 Proteins"; product "elongation factor-like GTPase 1"; transcript_biotype "mRNA"; exon_number "3";
NW_027332225.1	Gnomon	exon	8170694	8171567	.	-	.	gene_id "LOC140749063"; transcript_id "XM_073082081.1"; db_xref "GeneID:140749063"; db_xref "GenBank:XM_073082081.1"; gene "LOC140749063"; model_evidence "Supporting evidence includes similarity to: 6 Proteins"; product "elongation factor-like GTPase 1"; transcript_biotype "mRNA"; exon_number "4";
NW_027332225.1	Gnomon	exon	8170545	8170618	.	-	.	gene_id "LOC140749063"; transcript_id "XM_073082081.1"; db_xref "GeneID:140749063"; db_xref "GenBank:XM_073082081.1"; gene "LOC140749063"; model_evidence "Supporting evidence includes similarity to: 6 Proteins"; product "elongation factor-like GTPase 1"; transcript_biotype "mRNA"; exon_number "5";
NW_027332225.1	Gnomon	exon	8170088	8170243	.	-	.	gene_id "LOC140749063"; transcript_id "XM_073082081.1"; db_xref "GeneID:140749063"; db_xref "GenBank:XM_073082081.1"; gene "LOC140749063"; model_evidence "Supporting evidence includes similarity to: 6 Proteins"; product "elongation factor-like GTPase 1"; transcript_biotype "mRNA"; exon_number "6";
NW_027332225.1	Gnomon	exon	8169744	8169861	.	-	.	gene_id "LOC140749063"; transcript_id "XM_073082081.1"; db_xref "GeneID:140749063"; db_xref "GenBank:XM_073082081.1"; gene "LOC140749063"; model_evidence "Supporting evidence includes similarity to: 6 Proteins"; product "elongation factor-like GTPase 1"; transcript_biotype "mRNA"; exon_number "7";
NW_027332225.1	Gnomon	exon	8168802	8169523	.	-	.	gene_id "LOC140749063"; transcript_id "XM_073082081.1"; db_xref "GeneID:140749063"; db_xref "GenBank:XM_073082081.1"; gene "LOC140749063"; model_evidence "Supporting evidence includes similarity to: 6 Proteins"; product "elongation factor-like GTPase 1"; transcript_biotype "mRNA"; exon_number "8";
NW_027332225.1	Gnomon	exon	8167204	8167317	.	-	.	gene_id "LOC140749063"; transcript_id "XM_073082081.1"; db_xref "GeneID:140749063"; db_xref "GenBank:XM_073082081.1"; gene "LOC140749063"; model_evidence "Supporting evidence includes similarity to: 6 Proteins"; product "elongation factor-like GTPase 1"; transcript_biotype "mRNA"; exon_number "9";
NW_027332225.1	Gnomon	exon	7994334	7994518	.	-	.	gene_id "LOC140749063"; transcript_id "XM_073082081.1"; db_xref "GeneID:140749063"; db_xref "GenBank:XM_073082081.1"; gene "LOC140749063"; model_evidence "Supporting evidence includes similarity to: 6 Proteins"; product "elongation factor-like GTPase 1"; transcript_biotype "mRNA"; exon_number "10";
NW_027332225.1	Gnomon	exon	7991980	7993938	.	-	.	gene_id "LOC140749063"; transcript_id "XM_073082081.1"; db_xref "GeneID:140749063"; db_xref "GenBank:XM_073082081.1"; gene "LOC140749063"; model_evidence "Supporting evidence includes similarity to: 6 Proteins"; product "elongation factor-like GTPase 1"; transcript_biotype "mRNA"; exon_number "11";
NW_027332225.1	Gnomon	CDS	8173876	8174223	.	-	0	gene_id "LOC140749063"; transcript_id "XM_073082081.1"; db_xref "GeneID:140749063"; db_xref "GenBank:XP_072938182.1"; gbkey "CDS"; gene "LOC140749063"; product "elongation factor-like GTPase 1"; protein_id "XP_072938182.1"; exon_number "1";
NW_027332225.1	Gnomon	CDS	8172823	8173062	.	-	0	gene_id "LOC140749063"; transcript_id "XM_073082081.1"; db_xref "GeneID:140749063"; db_xref "GenBank:XP_072938182.1"; gbkey "CDS"; gene "LOC140749063"; product "elongation factor-like GTPase 1"; protein_id "XP_072938182.1"; exon_number "2";
NW_027332225.1	Gnomon	CDS	8171985	8172165	.	-	0	gene_id "LOC140749063"; transcript_id "XM_073082081.1"; db_xref "GeneID:140749063"; db_xref "GenBank:XP_072938182.1"; gbkey "CDS"; gene "LOC140749063"; product "elongation factor-like GTPase 1"; protein_id "XP_072938182.1"; exon_number "3";
NW_027332225.1	Gnomon	CDS	8170694	8171567	.	-	2	gene_id "LOC140749063"; transcript_id "XM_073082081.1"; db_xref "GeneID:140749063"; db_xref "GenBank:XP_072938182.1"; gbkey "CDS"; gene "LOC140749063"; product "elongation factor-like GTPase 1"; protein_id "XP_072938182.1"; exon_number "4";
NW_027332225.1	Gnomon	CDS	8170545	8170618	.	-	1	gene_id "LOC140749063"; transcript_id "XM_073082081.1"; db_xref "GeneID:140749063"; db_xref "GenBank:XP_072938182.1"; gbkey "CDS"; gene "LOC140749063"; product "elongation factor-like GTPase 1"; protein_id "XP_072938182.1"; exon_number "5";
NW_027332225.1	Gnomon	CDS	8170088	8170243	.	-	2	gene_id "LOC140749063"; transcript_id "XM_073082081.1"; db_xref "GeneID:140749063"; db_xref "GenBank:XP_072938182.1"; gbkey "CDS"; gene "LOC140749063"; product "elongation factor-like GTPase 1"; protein_id "XP_072938182.1"; exon_number "6";
NW_027332225.1	Gnomon	CDS	8169744	8169861	.	-	2	gene_id "LOC140749063"; transcript_id "XM_073082081.1"; db_xref "GeneID:140749063"; db_xref "GenBank:XP_072938182.1"; gbkey "CDS"; gene "LOC140749063"; product "elongation factor-like GTPase 1"; protein_id "XP_072938182.1"; exon_number "7";
NW_027332225.1	Gnomon	CDS	8168802	8169523	.	-	1	gene_id "LOC140749063"; transcript_id "XM_073082081.1"; db_xref "GeneID:140749063"; db_xref "GenBank:XP_072938182.1"; gbkey "CDS"; gene "LOC140749063"; product "elongation factor-like GTPase 1"; protein_id "XP_072938182.1"; exon_number "8";
NW_027332225.1	Gnomon	CDS	8167204	8167317	.	-	2	gene_id "LOC140749063"; transcript_id "XM_073082081.1"; db_xref "GeneID:140749063"; db_xref "GenBank:XP_072938182.1"; gbkey "CDS"; gene "LOC140749063"; product "elongation factor-like GTPase 1"; protein_id "XP_072938182.1"; exon_number "9";
NW_027332225.1	Gnomon	CDS	7994334	7994518	.	-	2	gene_id "LOC140749063"; transcript_id "XM_073082081.1"; db_xref "GeneID:140749063"; db_xref "GenBank:XP_072938182.1"; gbkey "CDS"; gene "LOC140749063"; product "elongation factor-like GTPase 1"; protein_id "XP_072938182.1"; exon_number "10";
NW_027332225.1	Gnomon	CDS	7993753	7993938	.	-	0	gene_id "LOC140749063"; transcript_id "XM_073082081.1"; db_xref "GeneID:140749063"; db_xref "GenBank:XP_072938182.1"; gbkey "CDS"; gene "LOC140749063"; product "elongation factor-like GTPase 1"; protein_id "XP_072938182.1"; exon_number "11";
NW_027332225.1	Gnomon	start_codon	8174221	8174223	.	-	0	gene_id "LOC140749063"; transcript_id "XM_073082081.1"; db_xref "GeneID:140749063"; db_xref "GenBank:XP_072938182.1"; gbkey "CDS"; gene "LOC140749063"; product "elongation factor-like GTPase 1"; protein_id "XP_072938182.1"; exon_number "1";
NW_027332225.1	Gnomon	stop_codon	7993750	7993752	.	-	0	gene_id "LOC140749063"; transcript_id "XM_073082081.1"; db_xref "GeneID:140749063"; db_xref "GenBank:XP_072938182.1"; gbkey "CDS"; gene "LOC140749063"; product "elongation factor-like GTPase 1"; protein_id "XP_072938182.1"; exon_number "11";
NW_027332225.1	Gnomon	gene	8020505	8041146	.	+	.	gene_id "aos"; transcript_id ""; db_xref "GeneID:140749065"; description "protein argos"; gbkey "Gene"; gene "aos"; gene_biotype "protein_coding";
NW_027332225.1	Gnomon	transcript	8020505	8041146	.	+	.	gene_id "aos"; transcript_id "XM_073082084.1"; db_xref "GeneID:140749065"; db_xref "GenBank:XM_073082084.1"; gbkey "mRNA"; gene "aos"; model_evidence "Supporting evidence includes similarity to: 7 Proteins"; product "protein argos"; transcript_biotype "mRNA";
NW_027332225.1	Gnomon	exon	8020505	8020800	.	+	.	gene_id "aos"; transcript_id "XM_073082084.1"; db_xref "GeneID:140749065"; db_xref "GenBank:XM_073082084.1"; gene "aos"; model_evidence "Supporting evidence includes similarity to: 7 Proteins"; product "protein argos"; transcript_biotype "mRNA"; exon_number "1";
NW_027332225.1	Gnomon	exon	8037411	8037535	.	+	.	gene_id "aos"; transcript_id "XM_073082084.1"; db_xref "GeneID:140749065"; db_xref "GenBank:XM_073082084.1"; gene "aos"; model_evidence "Supporting evidence includes similarity to: 7 Proteins"; product "protein argos"; transcript_biotype "mRNA"; exon_number "2";
NW_027332225.1	Gnomon	exon	8038532	8038799	.	+	.	gene_id "aos"; transcript_id "XM_073082084.1"; db_xref "GeneID:140749065"; db_xref "GenBank:XM_073082084.1"; gene "aos"; model_evidence "Supporting evidence includes similarity to: 7 Proteins"; product "protein argos"; transcript_biotype "mRNA"; exon_number "3";
NW_027332225.1	Gnomon	exon	8039163	8041146	.	+	.	gene_id "aos"; transcript_id "XM_073082084.1"; db_xref "GeneID:140749065"; db_xref "GenBank:XM_073082084.1"; gene "aos"; model_evidence "Supporting evidence includes similarity to: 7 Proteins"; product "protein argos"; transcript_biotype "mRNA"; exon_number "4";
NW_027332225.1	Gnomon	CDS	8020609	8020800	.	+	0	gene_id "aos"; transcript_id "XM_073082084.1"; db_xref "GeneID:140749065"; db_xref "GenBank:XP_072938185.1"; gbkey "CDS"; gene "aos"; product "protein giant-lens"; protein_id "XP_072938185.1"; exon_number "1";
NW_027332225.1	Gnomon	CDS	8037411	8037535	.	+	0	gene_id "aos"; transcript_id "XM_073082084.1"; db_xref "GeneID:140749065"; db_xref "GenBank:XP_072938185.1"; gbkey "CDS"; gene "aos"; product "protein giant-lens"; protein_id "XP_072938185.1"; exon_number "2";
NW_027332225.1	Gnomon	CDS	8038532	8038799	.	+	1	gene_id "aos"; transcript_id "XM_073082084.1"; db_xref "GeneID:140749065"; db_xref "GenBank:XP_072938185.1"; gbkey "CDS"; gene "aos"; product "protein giant-lens"; protein_id "XP_072938185.1"; exon_number "3";
NW_027332225.1	Gnomon	CDS	8039163	8039408	.	+	0	gene_id "aos"; transcript_id "XM_073082084.1"; db_xref "GeneID:140749065"; db_xref "GenBank:XP_072938185.1"; gbkey "CDS"; gene "aos"; product "protein giant-lens"; protein_id "XP_072938185.1"; exon_number "4";
NW_027332225.1	Gnomon	start_codon	8020609	8020611	.	+	0	gene_id "aos"; transcript_id "XM_073082084.1"; db_xref "GeneID:140749065"; db_xref "GenBank:XP_072938185.1"; gbkey "CDS"; gene "aos"; product "protein giant-lens"; protein_id "XP_072938185.1"; exon_number "1";
NW_027332225.1	Gnomon	stop_codon	8039409	8039411	.	+	0	gene_id "aos"; transcript_id "XM_073082084.1"; db_xref "GeneID:140749065"; db_xref "GenBank:XP_072938185.1"; gbkey "CDS"; gene "aos"; product "protein giant-lens"; protein_id "XP_072938185.1"; exon_number "4";
NW_027332225.1	Gnomon	gene	8056842	8166835	.	+	.	gene_id "dsx-c73A"; transcript_id ""; db_xref "GeneID:140749064"; description "doublesex cognate 73A"; gbkey "Gene"; gene "dsx-c73A"; gene_biotype "protein_coding";
NW_027332225.1	Gnomon	transcript	8056842	8166835	.	+	.	gene_id "dsx-c73A"; transcript_id "XM_073082083.1"; db_xref "GeneID:140749064"; db_xref "GenBank:XM_073082083.1"; experiment "COORDINATES: polyA evidence [ECO:0006239]"; gbkey "mRNA"; gene "dsx-c73A"; model_evidence "Supporting evidence includes similarity to: 7 Proteins"; product "doublesex cognate 73A"; transcript_biotype "mRNA";
NW_027332225.1	Gnomon	exon	8056842	8057702	.	+	.	gene_id "dsx-c73A"; transcript_id "XM_073082083.1"; db_xref "GeneID:140749064"; db_xref "GenBank:XM_073082083.1"; experiment "COORDINATES: polyA evidence [ECO:0006239]"; gene "dsx-c73A"; model_evidence "Supporting evidence includes similarity to: 7 Proteins"; product "doublesex cognate 73A"; transcript_biotype "mRNA"; exon_number "1";
NW_027332225.1	Gnomon	exon	8162290	8162400	.	+	.	gene_id "dsx-c73A"; transcript_id "XM_073082083.1"; db_xref "GeneID:140749064"; db_xref "GenBank:XM_073082083.1"; experiment "COORDINATES: polyA evidence [ECO:0006239]"; gene "dsx-c73A"; model_evidence "Supporting evidence includes similarity to: 7 Proteins"; product "doublesex cognate 73A"; transcript_biotype "mRNA"; exon_number "2";
NW_027332225.1	Gnomon	exon	8163016	8163156	.	+	.	gene_id "dsx-c73A"; transcript_id "XM_073082083.1"; db_xref "GeneID:140749064"; db_xref "GenBank:XM_073082083.1"; experiment "COORDINATES: polyA evidence [ECO:0006239]"; gene "dsx-c73A"; model_evidence "Supporting evidence includes similarity to: 7 Proteins"; product "doublesex cognate 73A"; transcript_biotype "mRNA"; exon_number "3";
NW_027332225.1	Gnomon	exon	8163691	8163853	.	+	.	gene_id "dsx-c73A"; transcript_id "XM_073082083.1"; db_xref "GeneID:140749064"; db_xref "GenBank:XM_073082083.1"; experiment "COORDINATES: polyA evidence [ECO:0006239]"; gene "dsx-c73A"; model_evidence "Supporting evidence includes similarity to: 7 Proteins"; product "doublesex cognate 73A"; transcript_biotype "mRNA"; exon_number "4";
NW_027332225.1	Gnomon	exon	8164936	8165034	.	+	.	gene_id "dsx-c73A"; transcript_id "XM_073082083.1"; db_xref "GeneID:140749064"; db_xref "GenBank:XM_073082083.1"; experiment "COORDINATES: polyA evidence [ECO:0006239]"; gene "dsx-c73A"; model_evidence "Supporting evidence includes similarity to: 7 Proteins"; product "doublesex cognate 73A"; transcript_biotype "mRNA"; exon_number "5";
NW_027332225.1	Gnomon	exon	8165412	8166835	.	+	.	gene_id "dsx-c73A"; transcript_id "XM_073082083.1"; db_xref "GeneID:140749064"; db_xref "GenBank:XM_073082083.1"; experiment "COORDINATES: polyA evidence [ECO:0006239]"; gene "dsx-c73A"; model_evidence "Supporting evidence includes similarity to: 7 Proteins"; product "doublesex cognate 73A"; transcript_biotype "mRNA"; exon_number "6";
NW_027332225.1	Gnomon	CDS	8056857	8057702	.	+	0	gene_id "dsx-c73A"; transcript_id "XM_073082083.1"; db_xref "GeneID:140749064"; db_xref "GenBank:XP_072938184.1"; gbkey "CDS"; gene "dsx-c73A"; product "uncharacterized protein dsx-c73A"; protein_id "XP_072938184.1"; exon_number "1";
NW_027332225.1	Gnomon	CDS	8162290	8162400	.	+	0	gene_id "dsx-c73A"; transcript_id "XM_073082083.1"; db_xref "GeneID:140749064"; db_xref "GenBank:XP_072938184.1"; gbkey "CDS"; gene "dsx-c73A"; product "uncharacterized protein dsx-c73A"; protein_id "XP_072938184.1"; exon_number "2";
NW_027332225.1	Gnomon	CDS	8163016	8163156	.	+	0	gene_id "dsx-c73A"; transcript_id "XM_073082083.1"; db_xref "GeneID:140749064"; db_xref "GenBank:XP_072938184.1"; gbkey "CDS"; gene "dsx-c73A"; product "uncharacterized protein dsx-c73A"; protein_id "XP_072938184.1"; exon_number "3";
NW_027332225.1	Gnomon	CDS	8163691	8163853	.	+	0	gene_id "dsx-c73A"; transcript_id "XM_073082083.1"; db_xref "GeneID:140749064"; db_xref "GenBank:XP_072938184.1"; gbkey "CDS"; gene "dsx-c73A"; product "uncharacterized protein dsx-c73A"; protein_id "XP_072938184.1"; exon_number "4";
NW_027332225.1	Gnomon	CDS	8164936	8165034	.	+	2	gene_id "dsx-c73A"; transcript_id "XM_073082083.1"; db_xref "GeneID:140749064"; db_xref "GenBank:XP_072938184.1"; gbkey "CDS"; gene "dsx-c73A"; product "uncharacterized protein dsx-c73A"; protein_id "XP_072938184.1"; exon_number "5";
NW_027332225.1	Gnomon	CDS	8165412	8165659	.	+	2	gene_id "dsx-c73A"; transcript_id "XM_073082083.1"; db_xref "GeneID:140749064"; db_xref "GenBank:XP_072938184.1"; gbkey "CDS"; gene "dsx-c73A"; product "uncharacterized protein dsx-c73A"; protein_id "XP_072938184.1"; exon_number "6";
NW_027332225.1	Gnomon	start_codon	8056857	8056859	.	+	0	gene_id "dsx-c73A"; transcript_id "XM_073082083.1"; db_xref "GeneID:140749064"; db_xref "GenBank:XP_072938184.1"; gbkey "CDS"; gene "dsx-c73A"; product "uncharacterized protein dsx-c73A"; protein_id "XP_072938184.1"; exon_number "1";
NW_027332225.1	Gnomon	stop_codon	8165660	8165662	.	+	0	gene_id "dsx-c73A"; transcript_id "XM_073082083.1"; db_xref "GeneID:140749064"; db_xref "GenBank:XP_072938184.1"; gbkey "CDS"; gene "dsx-c73A"; product "uncharacterized protein dsx-c73A"; protein_id "XP_072938184.1"; exon_number "6";
NW_027332225.1	Gnomon	gene	8356462	8369612	.	-	.	gene_id "LOC140749180"; transcript_id ""; db_xref "GeneID:140749180"; description "odorant receptor 46a-like"; gbkey "Gene"; gene "LOC140749180"; gene_biotype "protein_coding";
NW_027332225.1	Gnomon	transcript	8356462	8369612	.	-	.	gene_id "LOC140749180"; transcript_id "XM_073082224.1"; db_xref "GeneID:140749180"; db_xref "GenBank:XM_073082224.1"; gbkey "mRNA"; gene "LOC140749180"; model_evidence "Supporting evidence includes similarity to: 18 Proteins"; product "odorant receptor 46a-like"; transcript_biotype "mRNA";
NW_027332225.1	Gnomon	exon	8369374	8369612	.	-	.	gene_id "LOC140749180"; transcript_id "XM_073082224.1"; db_xref "GeneID:140749180"; db_xref "GenBank:XM_073082224.1"; gene "LOC140749180"; model_evidence "Supporting evidence includes similarity to: 18 Proteins"; product "odorant receptor 46a-like"; transcript_biotype "mRNA"; exon_number "1";
NW_027332225.1	Gnomon	exon	8365891	8366102	.	-	.	gene_id "LOC140749180"; transcript_id "XM_073082224.1"; db_xref "GeneID:140749180"; db_xref "GenBank:XM_073082224.1"; gene "LOC140749180"; model_evidence "Supporting evidence includes similarity to: 18 Proteins"; product "odorant receptor 46a-like"; transcript_biotype "mRNA"; exon_number "2";
NW_027332225.1	Gnomon	exon	8364412	8364521	.	-	.	gene_id "LOC140749180"; transcript_id "XM_073082224.1"; db_xref "GeneID:140749180"; db_xref "GenBank:XM_073082224.1"; gene "LOC140749180"; model_evidence "Supporting evidence includes similarity to: 18 Proteins"; product "odorant receptor 46a-like"; transcript_biotype "mRNA"; exon_number "3";
NW_027332225.1	Gnomon	exon	8363065	8363140	.	-	.	gene_id "LOC140749180"; transcript_id "XM_073082224.1"; db_xref "GeneID:140749180"; db_xref "GenBank:XM_073082224.1"; gene "LOC140749180"; model_evidence "Supporting evidence includes similarity to: 18 Proteins"; product "odorant receptor 46a-like"; transcript_biotype "mRNA"; exon_number "4";
NW_027332225.1	Gnomon	exon	8362369	8362513	.	-	.	gene_id "LOC140749180"; transcript_id "XM_073082224.1"; db_xref "GeneID:140749180"; db_xref "GenBank:XM_073082224.1"; gene "LOC140749180"; model_evidence "Supporting evidence includes similarity to: 18 Proteins"; product "odorant receptor 46a-like"; transcript_biotype "mRNA"; exon_number "5";
NW_027332225.1	Gnomon	exon	8361700	8361799	.	-	.	gene_id "LOC140749180"; transcript_id "XM_073082224.1"; db_xref "GeneID:140749180"; db_xref "GenBank:XM_073082224.1"; gene "LOC140749180"; model_evidence "Supporting evidence includes similarity to: 18 Proteins"; product "odorant receptor 46a-like"; transcript_biotype "mRNA"; exon_number "6";
NW_027332225.1	Gnomon	exon	8360869	8360982	.	-	.	gene_id "LOC140749180"; transcript_id "XM_073082224.1"; db_xref "GeneID:140749180"; db_xref "GenBank:XM_073082224.1"; gene "LOC140749180"; model_evidence "Supporting evidence includes similarity to: 18 Proteins"; product "odorant receptor 46a-like"; transcript_biotype "mRNA"; exon_number "7";
NW_027332225.1	Gnomon	exon	8360283	8360441	.	-	.	gene_id "LOC140749180"; transcript_id "XM_073082224.1"; db_xref "GeneID:140749180"; db_xref "GenBank:XM_073082224.1"; gene "LOC140749180"; model_evidence "Supporting evidence includes similarity to: 18 Proteins"; product "odorant receptor 46a-like"; transcript_biotype "mRNA"; exon_number "8";
NW_027332225.1	Gnomon	exon	8356462	8356515	.	-	.	gene_id "LOC140749180"; transcript_id "XM_073082224.1"; db_xref "GeneID:140749180"; db_xref "GenBank:XM_073082224.1"; gene "LOC140749180"; model_evidence "Supporting evidence includes similarity to: 18 Proteins"; product "odorant receptor 46a-like"; transcript_biotype "mRNA"; exon_number "9";
NW_027332225.1	Gnomon	CDS	8369374	8369612	.	-	0	gene_id "LOC140749180"; transcript_id "XM_073082224.1"; db_xref "GeneID:140749180"; db_xref "GenBank:XP_072938325.1"; gbkey "CDS"; gene "LOC140749180"; product "odorant receptor 46a-like"; protein_id "XP_072938325.1"; exon_number "1";
NW_027332225.1	Gnomon	CDS	8365891	8366102	.	-	1	gene_id "LOC140749180"; transcript_id "XM_073082224.1"; db_xref "GeneID:140749180"; db_xref "GenBank:XP_072938325.1"; gbkey "CDS"; gene "LOC140749180"; product "odorant receptor 46a-like"; protein_id "XP_072938325.1"; exon_number "2";
NW_027332225.1	Gnomon	CDS	8364412	8364521	.	-	2	gene_id "LOC140749180"; transcript_id "XM_073082224.1"; db_xref "GeneID:140749180"; db_xref "GenBank:XP_072938325.1"; gbkey "CDS"; gene "LOC140749180"; product "odorant receptor 46a-like"; protein_id "XP_072938325.1"; exon_number "3";
NW_027332225.1	Gnomon	CDS	8363065	8363140	.	-	0	gene_id "LOC140749180"; transcript_id "XM_073082224.1"; db_xref "GeneID:140749180"; db_xref "GenBank:XP_072938325.1"; gbkey "CDS"; gene "LOC140749180"; product "odorant receptor 46a-like"; protein_id "XP_072938325.1"; exon_number "4";
NW_027332225.1	Gnomon	CDS	8362369	8362513	.	-	2	gene_id "LOC140749180"; transcript_id "XM_073082224.1"; db_xref "GeneID:140749180"; db_xref "GenBank:XP_072938325.1"; gbkey "CDS"; gene "LOC140749180"; product "odorant receptor 46a-like"; protein_id "XP_072938325.1"; exon_number "5";
NW_027332225.1	Gnomon	CDS	8361700	8361799	.	-	1	gene_id "LOC140749180"; transcript_id "XM_073082224.1"; db_xref "GeneID:140749180"; db_xref "GenBank:XP_072938325.1"; gbkey "CDS"; gene "LOC140749180"; product "odorant receptor 46a-like"; protein_id "XP_072938325.1"; exon_number "6";
NW_027332225.1	Gnomon	CDS	8360869	8360982	.	-	0	gene_id "LOC140749180"; transcript_id "XM_073082224.1"; db_xref "GeneID:140749180"; db_xref "GenBank:XP_072938325.1"; gbkey "CDS"; gene "LOC140749180"; product "odorant receptor 46a-like"; protein_id "XP_072938325.1"; exon_number "7";
NW_027332225.1	Gnomon	CDS	8360283	8360441	.	-	0	gene_id "LOC140749180"; transcript_id "XM_073082224.1"; db_xref "GeneID:140749180"; db_xref "GenBank:XP_072938325.1"; gbkey "CDS"; gene "LOC140749180"; product "odorant receptor 46a-like"; protein_id "XP_072938325.1"; exon_number "8";
NW_027332225.1	Gnomon	CDS	8356465	8356515	.	-	0	gene_id "LOC140749180"; transcript_id "XM_073082224.1"; db_xref "GeneID:140749180"; db_xref "GenBank:XP_072938325.1"; gbkey "CDS"; gene "LOC140749180"; product "odorant receptor 46a-like"; protein_id "XP_072938325.1"; exon_number "9";
NW_027332225.1	Gnomon	start_codon	8369610	8369612	.	-	0	gene_id "LOC140749180"; transcript_id "XM_073082224.1"; db_xref "GeneID:140749180"; db_xref "GenBank:XP_072938325.1"; gbkey "CDS"; gene "LOC140749180"; product "odorant receptor 46a-like"; protein_id "XP_072938325.1"; exon_number "1";
NW_027332225.1	Gnomon	stop_codon	8356462	8356464	.	-	0	gene_id "LOC140749180"; transcript_id "XM_073082224.1"; db_xref "GeneID:140749180"; db_xref "GenBank:XP_072938325.1"; gbkey "CDS"; gene "LOC140749180"; product "odorant receptor 46a-like"; protein_id "XP_072938325.1"; exon_number "9";
NW_027332225.1	Gnomon	gene	8400644	8472467	.	+	.	gene_id "LOC140749238"; transcript_id ""; db_xref "GeneID:140749238"; description "zwei Ig domain protein zig-8-like"; gbkey "Gene"; gene "LOC140749238"; gene_biotype "protein_coding";
NW_027332225.1	Gnomon	transcript	8400644	8472467	.	+	.	gene_id "LOC140749238"; transcript_id "XM_073082284.1"; db_xref "GeneID:140749238"; db_xref "GenBank:XM_073082284.1"; gbkey "mRNA"; gene "LOC140749238"; model_evidence "Supporting evidence includes similarity to: 20 Proteins"; product "zwei Ig domain protein zig-8-like"; transcript_biotype "mRNA";
NW_027332225.1	Gnomon	exon	8400644	8400760	.	+	.	gene_id "LOC140749238"; transcript_id "XM_073082284.1"; db_xref "GeneID:140749238"; db_xref "GenBank:XM_073082284.1"; gene "LOC140749238"; model_evidence "Supporting evidence includes similarity to: 20 Proteins"; product "zwei Ig domain protein zig-8-like"; transcript_biotype "mRNA"; exon_number "1";
NW_027332225.1	Gnomon	exon	8445779	8445963	.	+	.	gene_id "LOC140749238"; transcript_id "XM_073082284.1"; db_xref "GeneID:140749238"; db_xref "GenBank:XM_073082284.1"; gene "LOC140749238"; model_evidence "Supporting evidence includes similarity to: 20 Proteins"; product "zwei Ig domain protein zig-8-like"; transcript_biotype "mRNA"; exon_number "2";
NW_027332225.1	Gnomon	exon	8465863	8466073	.	+	.	gene_id "LOC140749238"; transcript_id "XM_073082284.1"; db_xref "GeneID:140749238"; db_xref "GenBank:XM_073082284.1"; gene "LOC140749238"; model_evidence "Supporting evidence includes similarity to: 20 Proteins"; product "zwei Ig domain protein zig-8-like"; transcript_biotype "mRNA"; exon_number "3";
NW_027332225.1	Gnomon	exon	8467152	8467251	.	+	.	gene_id "LOC140749238"; transcript_id "XM_073082284.1"; db_xref "GeneID:140749238"; db_xref "GenBank:XM_073082284.1"; gene "LOC140749238"; model_evidence "Supporting evidence includes similarity to: 20 Proteins"; product "zwei Ig domain protein zig-8-like"; transcript_biotype "mRNA"; exon_number "4";
NW_027332225.1	Gnomon	exon	8470443	8470600	.	+	.	gene_id "LOC140749238"; transcript_id "XM_073082284.1"; db_xref "GeneID:140749238"; db_xref "GenBank:XM_073082284.1"; gene "LOC140749238"; model_evidence "Supporting evidence includes similarity to: 20 Proteins"; product "zwei Ig domain protein zig-8-like"; transcript_biotype "mRNA"; exon_number "5";
NW_027332225.1	Gnomon	exon	8472247	8472467	.	+	.	gene_id "LOC140749238"; transcript_id "XM_073082284.1"; db_xref "GeneID:140749238"; db_xref "GenBank:XM_073082284.1"; gene "LOC140749238"; model_evidence "Supporting evidence includes similarity to: 20 Proteins"; product "zwei Ig domain protein zig-8-like"; transcript_biotype "mRNA"; exon_number "6";
NW_027332225.1	Gnomon	CDS	8400721	8400760	.	+	0	gene_id "LOC140749238"; transcript_id "XM_073082284.1"; db_xref "GeneID:140749238"; db_xref "GenBank:XP_072938385.1"; gbkey "CDS"; gene "LOC140749238"; product "zwei Ig domain protein zig-8-like"; protein_id "XP_072938385.1"; exon_number "1";
NW_027332225.1	Gnomon	CDS	8445779	8445963	.	+	2	gene_id "LOC140749238"; transcript_id "XM_073082284.1"; db_xref "GeneID:140749238"; db_xref "GenBank:XP_072938385.1"; gbkey "CDS"; gene "LOC140749238"; product "zwei Ig domain protein zig-8-like"; protein_id "XP_072938385.1"; exon_number "2";
NW_027332225.1	Gnomon	CDS	8465863	8466073	.	+	0	gene_id "LOC140749238"; transcript_id "XM_073082284.1"; db_xref "GeneID:140749238"; db_xref "GenBank:XP_072938385.1"; gbkey "CDS"; gene "LOC140749238"; product "zwei Ig domain protein zig-8-like"; protein_id "XP_072938385.1"; exon_number "3";
NW_027332225.1	Gnomon	CDS	8467152	8467251	.	+	2	gene_id "LOC140749238"; transcript_id "XM_073082284.1"; db_xref "GeneID:140749238"; db_xref "GenBank:XP_072938385.1"; gbkey "CDS"; gene "LOC140749238"; product "zwei Ig domain protein zig-8-like"; protein_id "XP_072938385.1"; exon_number "4";
NW_027332225.1	Gnomon	CDS	8470443	8470600	.	+	1	gene_id "LOC140749238"; transcript_id "XM_073082284.1"; db_xref "GeneID:140749238"; db_xref "GenBank:XP_072938385.1"; gbkey "CDS"; gene "LOC140749238"; product "zwei Ig domain protein zig-8-like"; protein_id "XP_072938385.1"; exon_number "5";
NW_027332225.1	Gnomon	CDS	8472247	8472464	.	+	2	gene_id "LOC140749238"; transcript_id "XM_073082284.1"; db_xref "GeneID:140749238"; db_xref "GenBank:XP_072938385.1"; gbkey "CDS"; gene "LOC140749238"; product "zwei Ig domain protein zig-8-like"; protein_id "XP_072938385.1"; exon_number "6";
NW_027332225.1	Gnomon	start_codon	8400721	8400723	.	+	0	gene_id "LOC140749238"; transcript_id "XM_073082284.1"; db_xref "GeneID:140749238"; db_xref "GenBank:XP_072938385.1"; gbkey "CDS"; gene "LOC140749238"; product "zwei Ig domain protein zig-8-like"; protein_id "XP_072938385.1"; exon_number "1";
NW_027332225.1	Gnomon	stop_codon	8472465	8472467	.	+	0	gene_id "LOC140749238"; transcript_id "XM_073082284.1"; db_xref "GeneID:140749238"; db_xref "GenBank:XP_072938385.1"; gbkey "CDS"; gene "LOC140749238"; product "zwei Ig domain protein zig-8-like"; protein_id "XP_072938385.1"; exon_number "6";
NW_027332225.1	Gnomon	gene	8566062	8567598	.	+	.	gene_id "LOC140749127"; transcript_id ""; db_xref "GeneID:140749127"; description "uncharacterized LOC140749127"; gbkey "Gene"; gene "LOC140749127"; gene_biotype "protein_coding";
NW_027332225.1	Gnomon	transcript	8566062	8567598	.	+	.	gene_id "LOC140749127"; transcript_id "XM_073082157.1"; db_xref "GeneID:140749127"; db_xref "GenBank:XM_073082157.1"; gbkey "mRNA"; gene "LOC140749127"; model_evidence "Supporting evidence includes similarity to: 2 Proteins"; product "uncharacterized protein"; transcript_biotype "mRNA";
NW_027332225.1	Gnomon	exon	8566062	8567598	.	+	.	gene_id "LOC140749127"; transcript_id "XM_073082157.1"; db_xref "GeneID:140749127"; db_xref "GenBank:XM_073082157.1"; gene "LOC140749127"; model_evidence "Supporting evidence includes similarity to: 2 Proteins"; product "uncharacterized protein"; transcript_biotype "mRNA"; exon_number "1";
NW_027332225.1	Gnomon	CDS	8566824	8567528	.	+	0	gene_id "LOC140749127"; transcript_id "XM_073082157.1"; db_xref "GeneID:140749127"; db_xref "GenBank:XP_072938258.1"; gbkey "CDS"; gene "LOC140749127"; product "uncharacterized protein"; protein_id "XP_072938258.1"; exon_number "1";
NW_027332225.1	Gnomon	start_codon	8566824	8566826	.	+	0	gene_id "LOC140749127"; transcript_id "XM_073082157.1"; db_xref "GeneID:140749127"; db_xref "GenBank:XP_072938258.1"; gbkey "CDS"; gene "LOC140749127"; product "uncharacterized protein"; protein_id "XP_072938258.1"; exon_number "1";
NW_027332225.1	Gnomon	stop_codon	8567529	8567531	.	+	0	gene_id "LOC140749127"; transcript_id "XM_073082157.1"; db_xref "GeneID:140749127"; db_xref "GenBank:XP_072938258.1"; gbkey "CDS"; gene "LOC140749127"; product "uncharacterized protein"; protein_id "XP_072938258.1"; exon_number "1";
NW_027332225.1	Gnomon	gene	8616650	8621474	.	+	.	gene_id "LOC140748983"; transcript_id ""; db_xref "GeneID:140748983"; description "G-patch domain and KOW motifs-containing protein-like"; gbkey "Gene"; gene "LOC140748983"; gene_biotype "protein_coding";
NW_027332225.1	Gnomon	transcript	8616650	8621474	.	+	.	gene_id "LOC140748983"; transcript_id "XM_073081979.1"; db_xref "GeneID:140748983"; db_xref "GenBank:XM_073081979.1"; experiment "COORDINATES: polyA evidence [ECO:0006239]"; gbkey "mRNA"; gene "LOC140748983"; model_evidence "Supporting evidence includes similarity to: 2 Proteins"; product "G-patch domain and KOW motifs-containing protein-like"; transcript_biotype "mRNA";
NW_027332225.1	Gnomon	exon	8616650	8616741	.	+	.	gene_id "LOC140748983"; transcript_id "XM_073081979.1"; db_xref "GeneID:140748983"; db_xref "GenBank:XM_073081979.1"; experiment "COORDINATES: polyA evidence [ECO:0006239]"; gene "LOC140748983"; model_evidence "Supporting evidence includes similarity to: 2 Proteins"; product "G-patch domain and KOW motifs-containing protein-like"; transcript_biotype "mRNA"; exon_number "1";
NW_027332225.1	Gnomon	exon	8616879	8617091	.	+	.	gene_id "LOC140748983"; transcript_id "XM_073081979.1"; db_xref "GeneID:140748983"; db_xref "GenBank:XM_073081979.1"; experiment "COORDINATES: polyA evidence [ECO:0006239]"; gene "LOC140748983"; model_evidence "Supporting evidence includes similarity to: 2 Proteins"; product "G-patch domain and KOW motifs-containing protein-like"; transcript_biotype "mRNA"; exon_number "2";
NW_027332225.1	Gnomon	exon	8617782	8618064	.	+	.	gene_id "LOC140748983"; transcript_id "XM_073081979.1"; db_xref "GeneID:140748983"; db_xref "GenBank:XM_073081979.1"; experiment "COORDINATES: polyA evidence [ECO:0006239]"; gene "LOC140748983"; model_evidence "Supporting evidence includes similarity to: 2 Proteins"; product "G-patch domain and KOW motifs-containing protein-like"; transcript_biotype "mRNA"; exon_number "3";
NW_027332225.1	Gnomon	exon	8619316	8619404	.	+	.	gene_id "LOC140748983"; transcript_id "XM_073081979.1"; db_xref "GeneID:140748983"; db_xref "GenBank:XM_073081979.1"; experiment "COORDINATES: polyA evidence [ECO:0006239]"; gene "LOC140748983"; model_evidence "Supporting evidence includes similarity to: 2 Proteins"; product "G-patch domain and KOW motifs-containing protein-like"; transcript_biotype "mRNA"; exon_number "4";
NW_027332225.1	Gnomon	exon	8619806	8619980	.	+	.	gene_id "LOC140748983"; transcript_id "XM_073081979.1"; db_xref "GeneID:140748983"; db_xref "GenBank:XM_073081979.1"; experiment "COORDINATES: polyA evidence [ECO:0006239]"; gene "LOC140748983"; model_evidence "Supporting evidence includes similarity to: 2 Proteins"; product "G-patch domain and KOW motifs-containing protein-like"; transcript_biotype "mRNA"; exon_number "5";
NW_027332225.1	Gnomon	exon	8620566	8620698	.	+	.	gene_id "LOC140748983"; transcript_id "XM_073081979.1"; db_xref "GeneID:140748983"; db_xref "GenBank:XM_073081979.1"; experiment "COORDINATES: polyA evidence [ECO:0006239]"; gene "LOC140748983"; model_evidence "Supporting evidence includes similarity to: 2 Proteins"; product "G-patch domain and KOW motifs-containing protein-like"; transcript_biotype "mRNA"; exon_number "6";
NW_027332225.1	Gnomon	exon	8620853	8621474	.	+	.	gene_id "LOC140748983"; transcript_id "XM_073081979.1"; db_xref "GeneID:140748983"; db_xref "GenBank:XM_073081979.1"; experiment "COORDINATES: polyA evidence [ECO:0006239]"; gene "LOC140748983"; model_evidence "Supporting evidence includes similarity to: 2 Proteins"; product "G-patch domain and KOW motifs-containing protein-like"; transcript_biotype "mRNA"; exon_number "7";
NW_027332225.1	Gnomon	CDS	8616973	8617091	.	+	0	gene_id "LOC140748983"; transcript_id "XM_073081979.1"; db_xref "GeneID:140748983"; db_xref "GenBank:XP_072938080.1"; gbkey "CDS"; gene "LOC140748983"; product "G-patch domain and KOW motifs-containing protein-like"; protein_id "XP_072938080.1"; exon_number "2";
NW_027332225.1	Gnomon	CDS	8617782	8618064	.	+	1	gene_id "LOC140748983"; transcript_id "XM_073081979.1"; db_xref "GeneID:140748983"; db_xref "GenBank:XP_072938080.1"; gbkey "CDS"; gene "LOC140748983"; product "G-patch domain and KOW motifs-containing protein-like"; protein_id "XP_072938080.1"; exon_number "3";
NW_027332225.1	Gnomon	CDS	8619316	8619404	.	+	0	gene_id "LOC140748983"; transcript_id "XM_073081979.1"; db_xref "GeneID:140748983"; db_xref "GenBank:XP_072938080.1"; gbkey "CDS"; gene "LOC140748983"; product "G-patch domain and KOW motifs-containing protein-like"; protein_id "XP_072938080.1"; exon_number "4";
NW_027332225.1	Gnomon	CDS	8619806	8619980	.	+	1	gene_id "LOC140748983"; transcript_id "XM_073081979.1"; db_xref "GeneID:140748983"; db_xref "GenBank:XP_072938080.1"; gbkey "CDS"; gene "LOC140748983"; product "G-patch domain and KOW motifs-containing protein-like"; protein_id "XP_072938080.1"; exon_number "5";
NW_027332225.1	Gnomon	CDS	8620566	8620698	.	+	0	gene_id "LOC140748983"; transcript_id "XM_073081979.1"; db_xref "GeneID:140748983"; db_xref "GenBank:XP_072938080.1"; gbkey "CDS"; gene "LOC140748983"; product "G-patch domain and KOW motifs-containing protein-like"; protein_id "XP_072938080.1"; exon_number "6";
NW_027332225.1	Gnomon	CDS	8620853	8621379	.	+	2	gene_id "LOC140748983"; transcript_id "XM_073081979.1"; db_xref "GeneID:140748983"; db_xref "GenBank:XP_072938080.1"; gbkey "CDS"; gene "LOC140748983"; product "G-patch domain and KOW motifs-containing protein-like"; protein_id "XP_072938080.1"; exon_number "7";
NW_027332225.1	Gnomon	start_codon	8616973	8616975	.	+	0	gene_id "LOC140748983"; transcript_id "XM_073081979.1"; db_xref "GeneID:140748983"; db_xref "GenBank:XP_072938080.1"; gbkey "CDS"; gene "LOC140748983"; product "G-patch domain and KOW motifs-containing protein-like"; protein_id "XP_072938080.1"; exon_number "2";
NW_027332225.1	Gnomon	stop_codon	8621380	8621382	.	+	0	gene_id "LOC140748983"; transcript_id "XM_073081979.1"; db_xref "GeneID:140748983"; db_xref "GenBank:XP_072938080.1"; gbkey "CDS"; gene "LOC140748983"; product "G-patch domain and KOW motifs-containing protein-like"; protein_id "XP_072938080.1"; exon_number "7";
NW_027332225.1	Gnomon	gene	8624200	8649347	.	-	.	gene_id "LOC140749023"; transcript_id ""; db_xref "GeneID:140749023"; description "uncharacterized LOC140749023"; gbkey "Gene"; gene "LOC140749023"; gene_biotype "protein_coding";
NW_027332225.1	Gnomon	transcript	8624200	8649347	.	-	.	gene_id "LOC140749023"; transcript_id "XM_073082023.1"; db_xref "GeneID:140749023"; db_xref "GenBank:XM_073082023.1"; experiment "COORDINATES: polyA evidence [ECO:0006239]"; gbkey "mRNA"; gene "LOC140749023"; model_evidence "Supporting evidence includes similarity to: 2 Proteins"; product "uncharacterized protein, transcript variant X1"; transcript_biotype "mRNA";
NW_027332225.1	Gnomon	exon	8648960	8649347	.	-	.	gene_id "LOC140749023"; transcript_id "XM_073082023.1"; db_xref "GeneID:140749023"; db_xref "GenBank:XM_073082023.1"; experiment "COORDINATES: polyA evidence [ECO:0006239]"; gene "LOC140749023"; model_evidence "Supporting evidence includes similarity to: 2 Proteins"; product "uncharacterized protein, transcript variant X1"; transcript_biotype "mRNA"; exon_number "1";
NW_027332225.1	Gnomon	exon	8640289	8640310	.	-	.	gene_id "LOC140749023"; transcript_id "XM_073082023.1"; db_xref "GeneID:140749023"; db_xref "GenBank:XM_073082023.1"; experiment "COORDINATES: polyA evidence [ECO:0006239]"; gene "LOC140749023"; model_evidence "Supporting evidence includes similarity to: 2 Proteins"; product "uncharacterized protein, transcript variant X1"; transcript_biotype "mRNA"; exon_number "2";
NW_027332225.1	Gnomon	exon	8624200	8626973	.	-	.	gene_id "LOC140749023"; transcript_id "XM_073082023.1"; db_xref "GeneID:140749023"; db_xref "GenBank:XM_073082023.1"; experiment "COORDINATES: polyA evidence [ECO:0006239]"; gene "LOC140749023"; model_evidence "Supporting evidence includes similarity to: 2 Proteins"; product "uncharacterized protein, transcript variant X1"; transcript_biotype "mRNA"; exon_number "3";
NW_027332225.1	Gnomon	CDS	8648960	8649262	.	-	0	gene_id "LOC140749023"; transcript_id "XM_073082023.1"; db_xref "GeneID:140749023"; db_xref "GenBank:XP_072938124.1"; gbkey "CDS"; gene "LOC140749023"; product "uncharacterized protein isoform X1"; protein_id "XP_072938124.1"; exon_number "1";
NW_027332225.1	Gnomon	CDS	8640289	8640310	.	-	0	gene_id "LOC140749023"; transcript_id "XM_073082023.1"; db_xref "GeneID:140749023"; db_xref "GenBank:XP_072938124.1"; gbkey "CDS"; gene "LOC140749023"; product "uncharacterized protein isoform X1"; protein_id "XP_072938124.1"; exon_number "2";
NW_027332225.1	Gnomon	CDS	8626843	8626973	.	-	2	gene_id "LOC140749023"; transcript_id "XM_073082023.1"; db_xref "GeneID:140749023"; db_xref "GenBank:XP_072938124.1"; gbkey "CDS"; gene "LOC140749023"; product "uncharacterized protein isoform X1"; protein_id "XP_072938124.1"; exon_number "3";
NW_027332225.1	Gnomon	start_codon	8649260	8649262	.	-	0	gene_id "LOC140749023"; transcript_id "XM_073082023.1"; db_xref "GeneID:140749023"; db_xref "GenBank:XP_072938124.1"; gbkey "CDS"; gene "LOC140749023"; product "uncharacterized protein isoform X1"; protein_id "XP_072938124.1"; exon_number "1";
NW_027332225.1	Gnomon	stop_codon	8626840	8626842	.	-	0	gene_id "LOC140749023"; transcript_id "XM_073082023.1"; db_xref "GeneID:140749023"; db_xref "GenBank:XP_072938124.1"; gbkey "CDS"; gene "LOC140749023"; product "uncharacterized protein isoform X1"; protein_id "XP_072938124.1"; exon_number "3";
NW_027332225.1	Gnomon	transcript	8624200	8644760	.	-	.	gene_id "LOC140749023"; transcript_id "XM_073082024.1"; db_xref "GeneID:140749023"; db_xref "GenBank:XM_073082024.1"; experiment "COORDINATES: polyA evidence [ECO:0006239]"; gbkey "mRNA"; gene "LOC140749023"; model_evidence "Supporting evidence includes similarity to: 4 Proteins"; product "uncharacterized protein, transcript variant X2"; transcript_biotype "mRNA";
NW_027332225.1	Gnomon	exon	8644314	8644760	.	-	.	gene_id "LOC140749023"; transcript_id "XM_073082024.1"; db_xref "GeneID:140749023"; db_xref "GenBank:XM_073082024.1"; experiment "COORDINATES: polyA evidence [ECO:0006239]"; gene "LOC140749023"; model_evidence "Supporting evidence includes similarity to: 4 Proteins"; product "uncharacterized protein, transcript variant X2"; transcript_biotype "mRNA"; exon_number "1";
NW_027332225.1	Gnomon	exon	8640289	8640310	.	-	.	gene_id "LOC140749023"; transcript_id "XM_073082024.1"; db_xref "GeneID:140749023"; db_xref "GenBank:XM_073082024.1"; experiment "COORDINATES: polyA evidence [ECO:0006239]"; gene "LOC140749023"; model_evidence "Supporting evidence includes similarity to: 4 Proteins"; product "uncharacterized protein, transcript variant X2"; transcript_biotype "mRNA"; exon_number "2";
NW_027332225.1	Gnomon	exon	8624200	8626973	.	-	.	gene_id "LOC140749023"; transcript_id "XM_073082024.1"; db_xref "GeneID:140749023"; db_xref "GenBank:XM_073082024.1"; experiment "COORDINATES: polyA evidence [ECO:0006239]"; gene "LOC140749023"; model_evidence "Supporting evidence includes similarity to: 4 Proteins"; product "uncharacterized protein, transcript variant X2"; transcript_biotype "mRNA"; exon_number "3";
NW_027332225.1	Gnomon	CDS	8644314	8644475	.	-	0	gene_id "LOC140749023"; transcript_id "XM_073082024.1"; db_xref "GeneID:140749023"; db_xref "GenBank:XP_072938125.1"; gbkey "CDS"; gene "LOC140749023"; product "uncharacterized protein isoform X2"; protein_id "XP_072938125.1"; exon_number "1";
NW_027332225.1	Gnomon	CDS	8640289	8640310	.	-	0	gene_id "LOC140749023"; transcript_id "XM_073082024.1"; db_xref "GeneID:140749023"; db_xref "GenBank:XP_072938125.1"; gbkey "CDS"; gene "LOC140749023"; product "uncharacterized protein isoform X2"; protein_id "XP_072938125.1"; exon_number "2";
NW_027332225.1	Gnomon	CDS	8626843	8626973	.	-	2	gene_id "LOC140749023"; transcript_id "XM_073082024.1"; db_xref "GeneID:140749023"; db_xref "GenBank:XP_072938125.1"; gbkey "CDS"; gene "LOC140749023"; product "uncharacterized protein isoform X2"; protein_id "XP_072938125.1"; exon_number "3";
NW_027332225.1	Gnomon	start_codon	8644473	8644475	.	-	0	gene_id "LOC140749023"; transcript_id "XM_073082024.1"; db_xref "GeneID:140749023"; db_xref "GenBank:XP_072938125.1"; gbkey "CDS"; gene "LOC140749023"; product "uncharacterized protein isoform X2"; protein_id "XP_072938125.1"; exon_number "1";
NW_027332225.1	Gnomon	stop_codon	8626840	8626842	.	-	0	gene_id "LOC140749023"; transcript_id "XM_073082024.1"; db_xref "GeneID:140749023"; db_xref "GenBank:XP_072938125.1"; gbkey "CDS"; gene "LOC140749023"; product "uncharacterized protein isoform X2"; protein_id "XP_072938125.1"; exon_number "3";
NW_027332225.1	Gnomon	gene	8649812	8656505	.	+	.	gene_id "Caf1-180"; transcript_id ""; db_xref "GeneID:140748923"; description "Chromatin assembly factor 1, p180 subunit"; gbkey "Gene"; gene "Caf1-180"; gene_biotype "protein_coding";
NW_027332225.1	Gnomon	transcript	8649812	8656505	.	+	.	gene_id "Caf1-180"; transcript_id "XM_073081883.1"; db_xref "GeneID:140748923"; db_xref "GenBank:XM_073081883.1"; experiment "COORDINATES: polyA evidence [ECO:0006239]"; gbkey "mRNA"; gene "Caf1-180"; model_evidence "Supporting evidence includes similarity to: 3 Proteins"; product "Chromatin assembly factor 1, p180 subunit"; transcript_biotype "mRNA";
NW_027332225.1	Gnomon	exon	8649812	8650889	.	+	.	gene_id "Caf1-180"; transcript_id "XM_073081883.1"; db_xref "GeneID:140748923"; db_xref "GenBank:XM_073081883.1"; experiment "COORDINATES: polyA evidence [ECO:0006239]"; gene "Caf1-180"; model_evidence "Supporting evidence includes similarity to: 3 Proteins"; product "Chromatin assembly factor 1, p180 subunit"; transcript_biotype "mRNA"; exon_number "1";
NW_027332225.1	Gnomon	exon	8652938	8653178	.	+	.	gene_id "Caf1-180"; transcript_id "XM_073081883.1"; db_xref "GeneID:140748923"; db_xref "GenBank:XM_073081883.1"; experiment "COORDINATES: polyA evidence [ECO:0006239]"; gene "Caf1-180"; model_evidence "Supporting evidence includes similarity to: 3 Proteins"; product "Chromatin assembly factor 1, p180 subunit"; transcript_biotype "mRNA"; exon_number "2";
NW_027332225.1	Gnomon	exon	8653648	8654115	.	+	.	gene_id "Caf1-180"; transcript_id "XM_073081883.1"; db_xref "GeneID:140748923"; db_xref "GenBank:XM_073081883.1"; experiment "COORDINATES: polyA evidence [ECO:0006239]"; gene "Caf1-180"; model_evidence "Supporting evidence includes similarity to: 3 Proteins"; product "Chromatin assembly factor 1, p180 subunit"; transcript_biotype "mRNA"; exon_number "3";
NW_027332225.1	Gnomon	exon	8654600	8654778	.	+	.	gene_id "Caf1-180"; transcript_id "XM_073081883.1"; db_xref "GeneID:140748923"; db_xref "GenBank:XM_073081883.1"; experiment "COORDINATES: polyA evidence [ECO:0006239]"; gene "Caf1-180"; model_evidence "Supporting evidence includes similarity to: 3 Proteins"; product "Chromatin assembly factor 1, p180 subunit"; transcript_biotype "mRNA"; exon_number "4";
NW_027332225.1	Gnomon	exon	8655126	8655287	.	+	.	gene_id "Caf1-180"; transcript_id "XM_073081883.1"; db_xref "GeneID:140748923"; db_xref "GenBank:XM_073081883.1"; experiment "COORDINATES: polyA evidence [ECO:0006239]"; gene "Caf1-180"; model_evidence "Supporting evidence includes similarity to: 3 Proteins"; product "Chromatin assembly factor 1, p180 subunit"; transcript_biotype "mRNA"; exon_number "5";
NW_027332225.1	Gnomon	exon	8655553	8656505	.	+	.	gene_id "Caf1-180"; transcript_id "XM_073081883.1"; db_xref "GeneID:140748923"; db_xref "GenBank:XM_073081883.1"; experiment "COORDINATES: polyA evidence [ECO:0006239]"; gene "Caf1-180"; model_evidence "Supporting evidence includes similarity to: 3 Proteins"; product "Chromatin assembly factor 1, p180 subunit"; transcript_biotype "mRNA"; exon_number "6";
NW_027332225.1	Gnomon	CDS	8649984	8650889	.	+	0	gene_id "Caf1-180"; transcript_id "XM_073081883.1"; db_xref "GeneID:140748923"; db_xref "GenBank:XP_072937984.1"; gbkey "CDS"; gene "Caf1-180"; product "uncharacterized protein Caf1-180"; protein_id "XP_072937984.1"; exon_number "1";
NW_027332225.1	Gnomon	CDS	8652938	8653178	.	+	0	gene_id "Caf1-180"; transcript_id "XM_073081883.1"; db_xref "GeneID:140748923"; db_xref "GenBank:XP_072937984.1"; gbkey "CDS"; gene "Caf1-180"; product "uncharacterized protein Caf1-180"; protein_id "XP_072937984.1"; exon_number "2";
NW_027332225.1	Gnomon	CDS	8653648	8654115	.	+	2	gene_id "Caf1-180"; transcript_id "XM_073081883.1"; db_xref "GeneID:140748923"; db_xref "GenBank:XP_072937984.1"; gbkey "CDS"; gene "Caf1-180"; product "uncharacterized protein Caf1-180"; protein_id "XP_072937984.1"; exon_number "3";
NW_027332225.1	Gnomon	CDS	8654600	8654778	.	+	2	gene_id "Caf1-180"; transcript_id "XM_073081883.1"; db_xref "GeneID:140748923"; db_xref "GenBank:XP_072937984.1"; gbkey "CDS"; gene "Caf1-180"; product "uncharacterized protein Caf1-180"; protein_id "XP_072937984.1"; exon_number "4";
NW_027332225.1	Gnomon	CDS	8655126	8655287	.	+	0	gene_id "Caf1-180"; transcript_id "XM_073081883.1"; db_xref "GeneID:140748923"; db_xref "GenBank:XP_072937984.1"; gbkey "CDS"; gene "Caf1-180"; product "uncharacterized protein Caf1-180"; protein_id "XP_072937984.1"; exon_number "5";
NW_027332225.1	Gnomon	CDS	8655553	8656011	.	+	0	gene_id "Caf1-180"; transcript_id "XM_073081883.1"; db_xref "GeneID:140748923"; db_xref "GenBank:XP_072937984.1"; gbkey "CDS"; gene "Caf1-180"; product "uncharacterized protein Caf1-180"; protein_id "XP_072937984.1"; exon_number "6";
NW_027332225.1	Gnomon	start_codon	8649984	8649986	.	+	0	gene_id "Caf1-180"; transcript_id "XM_073081883.1"; db_xref "GeneID:140748923"; db_xref "GenBank:XP_072937984.1"; gbkey "CDS"; gene "Caf1-180"; product "uncharacterized protein Caf1-180"; protein_id "XP_072937984.1"; exon_number "1";
NW_027332225.1	Gnomon	stop_codon	8656012	8656014	.	+	0	gene_id "Caf1-180"; transcript_id "XM_073081883.1"; db_xref "GeneID:140748923"; db_xref "GenBank:XP_072937984.1"; gbkey "CDS"; gene "Caf1-180"; product "uncharacterized protein Caf1-180"; protein_id "XP_072937984.1"; exon_number "6";
NW_027332225.1	Gnomon	gene	8657189	8664085	.	+	.	gene_id "Dsor1"; transcript_id ""; db_xref "GeneID:140749296"; description "mitogen-activated protein kinase kinase 1"; gbkey "Gene"; gene "Dsor1"; gene_biotype "protein_coding";
NW_027332225.1	Gnomon	transcript	8657189	8664085	.	+	.	gene_id "Dsor1"; transcript_id "XM_073082363.1"; db_xref "GeneID:140749296"; db_xref "GenBank:XM_073082363.1"; gbkey "mRNA"; gene "Dsor1"; model_evidence "Supporting evidence includes similarity to: 37 Proteins"; product "mitogen-activated protein kinase kinase 1"; transcript_biotype "mRNA";
NW_027332225.1	Gnomon	exon	8657189	8657492	.	+	.	gene_id "Dsor1"; transcript_id "XM_073082363.1"; db_xref "GeneID:140749296"; db_xref "GenBank:XM_073082363.1"; gene "Dsor1"; model_evidence "Supporting evidence includes similarity to: 37 Proteins"; product "mitogen-activated protein kinase kinase 1"; transcript_biotype "mRNA"; exon_number "1";
NW_027332225.1	Gnomon	exon	8658375	8658544	.	+	.	gene_id "Dsor1"; transcript_id "XM_073082363.1"; db_xref "GeneID:140749296"; db_xref "GenBank:XM_073082363.1"; gene "Dsor1"; model_evidence "Supporting evidence includes similarity to: 37 Proteins"; product "mitogen-activated protein kinase kinase 1"; transcript_biotype "mRNA"; exon_number "2";
NW_027332225.1	Gnomon	exon	8659933	8660208	.	+	.	gene_id "Dsor1"; transcript_id "XM_073082363.1"; db_xref "GeneID:140749296"; db_xref "GenBank:XM_073082363.1"; gene "Dsor1"; model_evidence "Supporting evidence includes similarity to: 37 Proteins"; product "mitogen-activated protein kinase kinase 1"; transcript_biotype "mRNA"; exon_number "3";
NW_027332225.1	Gnomon	exon	8660603	8660796	.	+	.	gene_id "Dsor1"; transcript_id "XM_073082363.1"; db_xref "GeneID:140749296"; db_xref "GenBank:XM_073082363.1"; gene "Dsor1"; model_evidence "Supporting evidence includes similarity to: 37 Proteins"; product "mitogen-activated protein kinase kinase 1"; transcript_biotype "mRNA"; exon_number "4";
NW_027332225.1	Gnomon	exon	8661371	8661535	.	+	.	gene_id "Dsor1"; transcript_id "XM_073082363.1"; db_xref "GeneID:140749296"; db_xref "GenBank:XM_073082363.1"; gene "Dsor1"; model_evidence "Supporting evidence includes similarity to: 37 Proteins"; product "mitogen-activated protein kinase kinase 1"; transcript_biotype "mRNA"; exon_number "5";
NW_027332225.1	Gnomon	exon	8662092	8662259	.	+	.	gene_id "Dsor1"; transcript_id "XM_073082363.1"; db_xref "GeneID:140749296"; db_xref "GenBank:XM_073082363.1"; gene "Dsor1"; model_evidence "Supporting evidence includes similarity to: 37 Proteins"; product "mitogen-activated protein kinase kinase 1"; transcript_biotype "mRNA"; exon_number "6";
NW_027332225.1	Gnomon	exon	8662932	8663087	.	+	.	gene_id "Dsor1"; transcript_id "XM_073082363.1"; db_xref "GeneID:140749296"; db_xref "GenBank:XM_073082363.1"; gene "Dsor1"; model_evidence "Supporting evidence includes similarity to: 37 Proteins"; product "mitogen-activated protein kinase kinase 1"; transcript_biotype "mRNA"; exon_number "7";
NW_027332225.1	Gnomon	exon	8663526	8664085	.	+	.	gene_id "Dsor1"; transcript_id "XM_073082363.1"; db_xref "GeneID:140749296"; db_xref "GenBank:XM_073082363.1"; gene "Dsor1"; model_evidence "Supporting evidence includes similarity to: 37 Proteins"; product "mitogen-activated protein kinase kinase 1"; transcript_biotype "mRNA"; exon_number "8";
NW_027332225.1	Gnomon	CDS	8657374	8657492	.	+	0	gene_id "Dsor1"; transcript_id "XM_073082363.1"; db_xref "GeneID:140749296"; db_xref "GenBank:XP_072938464.1"; gbkey "CDS"; gene "Dsor1"; product "dual specificity mitogen-activated protein kinase kinase dSOR1"; protein_id "XP_072938464.1"; exon_number "1";
NW_027332225.1	Gnomon	CDS	8658375	8658544	.	+	1	gene_id "Dsor1"; transcript_id "XM_073082363.1"; db_xref "GeneID:140749296"; db_xref "GenBank:XP_072938464.1"; gbkey "CDS"; gene "Dsor1"; product "dual specificity mitogen-activated protein kinase kinase dSOR1"; protein_id "XP_072938464.1"; exon_number "2";
NW_027332225.1	Gnomon	CDS	8659933	8660208	.	+	2	gene_id "Dsor1"; transcript_id "XM_073082363.1"; db_xref "GeneID:140749296"; db_xref "GenBank:XP_072938464.1"; gbkey "CDS"; gene "Dsor1"; product "dual specificity mitogen-activated protein kinase kinase dSOR1"; protein_id "XP_072938464.1"; exon_number "3";
NW_027332225.1	Gnomon	CDS	8660603	8660796	.	+	2	gene_id "Dsor1"; transcript_id "XM_073082363.1"; db_xref "GeneID:140749296"; db_xref "GenBank:XP_072938464.1"; gbkey "CDS"; gene "Dsor1"; product "dual specificity mitogen-activated protein kinase kinase dSOR1"; protein_id "XP_072938464.1"; exon_number "4";
NW_027332225.1	Gnomon	CDS	8661371	8661535	.	+	0	gene_id "Dsor1"; transcript_id "XM_073082363.1"; db_xref "GeneID:140749296"; db_xref "GenBank:XP_072938464.1"; gbkey "CDS"; gene "Dsor1"; product "dual specificity mitogen-activated protein kinase kinase dSOR1"; protein_id "XP_072938464.1"; exon_number "5";
NW_027332225.1	Gnomon	CDS	8662092	8662259	.	+	0	gene_id "Dsor1"; transcript_id "XM_073082363.1"; db_xref "GeneID:140749296"; db_xref "GenBank:XP_072938464.1"; gbkey "CDS"; gene "Dsor1"; product "dual specificity mitogen-activated protein kinase kinase dSOR1"; protein_id "XP_072938464.1"; exon_number "6";
NW_027332225.1	Gnomon	CDS	8662932	8663048	.	+	0	gene_id "Dsor1"; transcript_id "XM_073082363.1"; db_xref "GeneID:140749296"; db_xref "GenBank:XP_072938464.1"; gbkey "CDS"; gene "Dsor1"; product "dual specificity mitogen-activated protein kinase kinase dSOR1"; protein_id "XP_072938464.1"; exon_number "7";
NW_027332225.1	Gnomon	start_codon	8657374	8657376	.	+	0	gene_id "Dsor1"; transcript_id "XM_073082363.1"; db_xref "GeneID:140749296"; db_xref "GenBank:XP_072938464.1"; gbkey "CDS"; gene "Dsor1"; product "dual specificity mitogen-activated protein kinase kinase dSOR1"; protein_id "XP_072938464.1"; exon_number "1";
NW_027332225.1	Gnomon	stop_codon	8663049	8663051	.	+	0	gene_id "Dsor1"; transcript_id "XM_073082363.1"; db_xref "GeneID:140749296"; db_xref "GenBank:XP_072938464.1"; gbkey "CDS"; gene "Dsor1"; product "dual specificity mitogen-activated protein kinase kinase dSOR1"; protein_id "XP_072938464.1"; exon_number "7";
NW_027332225.1	Gnomon	gene	8806518	9123560	.	-	.	gene_id "Fur1"; transcript_id ""; db_xref "GeneID:140748977"; description "Furin-like protease 1"; gbkey "Gene"; gene "Fur1"; gene_biotype "protein_coding";
NW_027332225.1	Gnomon	transcript	8806518	9123560	.	-	.	gene_id "Fur1"; transcript_id "XM_073081972.1"; db_xref "GeneID:140748977"; db_xref "GenBank:XM_073081972.1"; experiment "COORDINATES: polyA evidence [ECO:0006239]"; gbkey "mRNA"; gene "Fur1"; model_evidence "Supporting evidence includes similarity to: 10 Proteins"; product "Furin-like protease 1, transcript variant X5"; transcript_biotype "mRNA";
NW_027332225.1	Gnomon	exon	9123402	9123560	.	-	.	gene_id "Fur1"; transcript_id "XM_073081972.1"; db_xref "GeneID:140748977"; db_xref "GenBank:XM_073081972.1"; experiment "COORDINATES: polyA evidence [ECO:0006239]"; gene "Fur1"; model_evidence "Supporting evidence includes similarity to: 10 Proteins"; product "Furin-like protease 1, transcript variant X5"; transcript_biotype "mRNA"; exon_number "1";
NW_027332225.1	Gnomon	exon	9118598	9118850	.	-	.	gene_id "Fur1"; transcript_id "XM_073081972.1"; db_xref "GeneID:140748977"; db_xref "GenBank:XM_073081972.1"; experiment "COORDINATES: polyA evidence [ECO:0006239]"; gene "Fur1"; model_evidence "Supporting evidence includes similarity to: 10 Proteins"; product "Furin-like protease 1, transcript variant X5"; transcript_biotype "mRNA"; exon_number "2";
NW_027332225.1	Gnomon	exon	8849019	8849196	.	-	.	gene_id "Fur1"; transcript_id "XM_073081972.1"; db_xref "GeneID:140748977"; db_xref "GenBank:XM_073081972.1"; experiment "COORDINATES: polyA evidence [ECO:0006239]"; gene "Fur1"; model_evidence "Supporting evidence includes similarity to: 10 Proteins"; product "Furin-like protease 1, transcript variant X5"; transcript_biotype "mRNA"; exon_number "3";
NW_027332225.1	Gnomon	exon	8847845	8847999	.	-	.	gene_id "Fur1"; transcript_id "XM_073081972.1"; db_xref "GeneID:140748977"; db_xref "GenBank:XM_073081972.1"; experiment "COORDINATES: polyA evidence [ECO:0006239]"; gene "Fur1"; model_evidence "Supporting evidence includes similarity to: 10 Proteins"; product "Furin-like protease 1, transcript variant X5"; transcript_biotype "mRNA"; exon_number "4";
NW_027332225.1	Gnomon	exon	8841825	8841953	.	-	.	gene_id "Fur1"; transcript_id "XM_073081972.1"; db_xref "GeneID:140748977"; db_xref "GenBank:XM_073081972.1"; experiment "COORDINATES: polyA evidence [ECO:0006239]"; gene "Fur1"; model_evidence "Supporting evidence includes similarity to: 10 Proteins"; product "Furin-like protease 1, transcript variant X5"; transcript_biotype "mRNA"; exon_number "5";
NW_027332225.1	Gnomon	exon	8838661	8838826	.	-	.	gene_id "Fur1"; transcript_id "XM_073081972.1"; db_xref "GeneID:140748977"; db_xref "GenBank:XM_073081972.1"; experiment "COORDINATES: polyA evidence [ECO:0006239]"; gene "Fur1"; model_evidence "Supporting evidence includes similarity to: 10 Proteins"; product "Furin-like protease 1, transcript variant X5"; transcript_biotype "mRNA"; exon_number "6";
NW_027332225.1	Gnomon	exon	8835179	8835351	.	-	.	gene_id "Fur1"; transcript_id "XM_073081972.1"; db_xref "GeneID:140748977"; db_xref "GenBank:XM_073081972.1"; experiment "COORDINATES: polyA evidence [ECO:0006239]"; gene "Fur1"; model_evidence "Supporting evidence includes similarity to: 10 Proteins"; product "Furin-like protease 1, transcript variant X5"; transcript_biotype "mRNA"; exon_number "7";
NW_027332225.1	Gnomon	exon	8829146	8829355	.	-	.	gene_id "Fur1"; transcript_id "XM_073081972.1"; db_xref "GeneID:140748977"; db_xref "GenBank:XM_073081972.1"; experiment "COORDINATES: polyA evidence [ECO:0006239]"; gene "Fur1"; model_evidence "Supporting evidence includes similarity to: 10 Proteins"; product "Furin-like protease 1, transcript variant X5"; transcript_biotype "mRNA"; exon_number "8";
NW_027332225.1	Gnomon	exon	8828650	8828788	.	-	.	gene_id "Fur1"; transcript_id "XM_073081972.1"; db_xref "GeneID:140748977"; db_xref "GenBank:XM_073081972.1"; experiment "COORDINATES: polyA evidence [ECO:0006239]"; gene "Fur1"; model_evidence "Supporting evidence includes similarity to: 10 Proteins"; product "Furin-like protease 1, transcript variant X5"; transcript_biotype "mRNA"; exon_number "9";
NW_027332225.1	Gnomon	exon	8824042	8824265	.	-	.	gene_id "Fur1"; transcript_id "XM_073081972.1"; db_xref "GeneID:140748977"; db_xref "GenBank:XM_073081972.1"; experiment "COORDINATES: polyA evidence [ECO:0006239]"; gene "Fur1"; model_evidence "Supporting evidence includes similarity to: 10 Proteins"; product "Furin-like protease 1, transcript variant X5"; transcript_biotype "mRNA"; exon_number "10";
NW_027332225.1	Gnomon	exon	8822273	8822412	.	-	.	gene_id "Fur1"; transcript_id "XM_073081972.1"; db_xref "GeneID:140748977"; db_xref "GenBank:XM_073081972.1"; experiment "COORDINATES: polyA evidence [ECO:0006239]"; gene "Fur1"; model_evidence "Supporting evidence includes similarity to: 10 Proteins"; product "Furin-like protease 1, transcript variant X5"; transcript_biotype "mRNA"; exon_number "11";
NW_027332225.1	Gnomon	exon	8819439	8819557	.	-	.	gene_id "Fur1"; transcript_id "XM_073081972.1"; db_xref "GeneID:140748977"; db_xref "GenBank:XM_073081972.1"; experiment "COORDINATES: polyA evidence [ECO:0006239]"; gene "Fur1"; model_evidence "Supporting evidence includes similarity to: 10 Proteins"; product "Furin-like protease 1, transcript variant X5"; transcript_biotype "mRNA"; exon_number "12";
NW_027332225.1	Gnomon	exon	8818342	8818791	.	-	.	gene_id "Fur1"; transcript_id "XM_073081972.1"; db_xref "GeneID:140748977"; db_xref "GenBank:XM_073081972.1"; experiment "COORDINATES: polyA evidence [ECO:0006239]"; gene "Fur1"; model_evidence "Supporting evidence includes similarity to: 10 Proteins"; product "Furin-like protease 1, transcript variant X5"; transcript_biotype "mRNA"; exon_number "13";
NW_027332225.1	Gnomon	exon	8817246	8817484	.	-	.	gene_id "Fur1"; transcript_id "XM_073081972.1"; db_xref "GeneID:140748977"; db_xref "GenBank:XM_073081972.1"; experiment "COORDINATES: polyA evidence [ECO:0006239]"; gene "Fur1"; model_evidence "Supporting evidence includes similarity to: 10 Proteins"; product "Furin-like protease 1, transcript variant X5"; transcript_biotype "mRNA"; exon_number "14";
NW_027332225.1	Gnomon	exon	8814960	8815050	.	-	.	gene_id "Fur1"; transcript_id "XM_073081972.1"; db_xref "GeneID:140748977"; db_xref "GenBank:XM_073081972.1"; experiment "COORDINATES: polyA evidence [ECO:0006239]"; gene "Fur1"; model_evidence "Supporting evidence includes similarity to: 10 Proteins"; product "Furin-like protease 1, transcript variant X5"; transcript_biotype "mRNA"; exon_number "15";
NW_027332225.1	Gnomon	exon	8806518	8808973	.	-	.	gene_id "Fur1"; transcript_id "XM_073081972.1"; db_xref "GeneID:140748977"; db_xref "GenBank:XM_073081972.1"; experiment "COORDINATES: polyA evidence [ECO:0006239]"; gene "Fur1"; model_evidence "Supporting evidence includes similarity to: 10 Proteins"; product "Furin-like protease 1, transcript variant X5"; transcript_biotype "mRNA"; exon_number "16";
NW_027332225.1	Gnomon	CDS	9118598	9118756	.	-	0	gene_id "Fur1"; transcript_id "XM_073081972.1"; db_xref "GeneID:140748977"; db_xref "GenBank:XP_072938073.1"; gbkey "CDS"; gene "Fur1"; product "proprotein convertase subtilisin/kexin type 4 isoform X1"; protein_id "XP_072938073.1"; exon_number "2";
NW_027332225.1	Gnomon	CDS	8849019	8849196	.	-	0	gene_id "Fur1"; transcript_id "XM_073081972.1"; db_xref "GeneID:140748977"; db_xref "GenBank:XP_072938073.1"; gbkey "CDS"; gene "Fur1"; product "proprotein convertase subtilisin/kexin type 4 isoform X1"; protein_id "XP_072938073.1"; exon_number "3";
NW_027332225.1	Gnomon	CDS	8847845	8847999	.	-	2	gene_id "Fur1"; transcript_id "XM_073081972.1"; db_xref "GeneID:140748977"; db_xref "GenBank:XP_072938073.1"; gbkey "CDS"; gene "Fur1"; product "proprotein convertase subtilisin/kexin type 4 isoform X1"; protein_id "XP_072938073.1"; exon_number "4";
NW_027332225.1	Gnomon	CDS	8841825	8841953	.	-	0	gene_id "Fur1"; transcript_id "XM_073081972.1"; db_xref "GeneID:140748977"; db_xref "GenBank:XP_072938073.1"; gbkey "CDS"; gene "Fur1"; product "proprotein convertase subtilisin/kexin type 4 isoform X1"; protein_id "XP_072938073.1"; exon_number "5";
NW_027332225.1	Gnomon	CDS	8838661	8838826	.	-	0	gene_id "Fur1"; transcript_id "XM_073081972.1"; db_xref "GeneID:140748977"; db_xref "GenBank:XP_072938073.1"; gbkey "CDS"; gene "Fur1"; product "proprotein convertase subtilisin/kexin type 4 isoform X1"; protein_id "XP_072938073.1"; exon_number "6";
NW_027332225.1	Gnomon	CDS	8835179	8835351	.	-	2	gene_id "Fur1"; transcript_id "XM_073081972.1"; db_xref "GeneID:140748977"; db_xref "GenBank:XP_072938073.1"; gbkey "CDS"; gene "Fur1"; product "proprotein convertase subtilisin/kexin type 4 isoform X1"; protein_id "XP_072938073.1"; exon_number "7";
NW_027332225.1	Gnomon	CDS	8829146	8829355	.	-	0	gene_id "Fur1"; transcript_id "XM_073081972.1"; db_xref "GeneID:140748977"; db_xref "GenBank:XP_072938073.1"; gbkey "CDS"; gene "Fur1"; product "proprotein convertase subtilisin/kexin type 4 isoform X1"; protein_id "XP_072938073.1"; exon_number "8";
NW_027332225.1	Gnomon	CDS	8828650	8828788	.	-	0	gene_id "Fur1"; transcript_id "XM_073081972.1"; db_xref "GeneID:140748977"; db_xref "GenBank:XP_072938073.1"; gbkey "CDS"; gene "Fur1"; product "proprotein convertase subtilisin/kexin type 4 isoform X1"; protein_id "XP_072938073.1"; exon_number "9";
NW_027332225.1	Gnomon	CDS	8824042	8824265	.	-	2	gene_id "Fur1"; transcript_id "XM_073081972.1"; db_xref "GeneID:140748977"; db_xref "GenBank:XP_072938073.1"; gbkey "CDS"; gene "Fur1"; product "proprotein convertase subtilisin/kexin type 4 isoform X1"; protein_id "XP_072938073.1"; exon_number "10";
NW_027332225.1	Gnomon	CDS	8822273	8822412	.	-	0	gene_id "Fur1"; transcript_id "XM_073081972.1"; db_xref "GeneID:140748977"; db_xref "GenBank:XP_072938073.1"; gbkey "CDS"; gene "Fur1"; product "proprotein convertase subtilisin/kexin type 4 isoform X1"; protein_id "XP_072938073.1"; exon_number "11";
NW_027332225.1	Gnomon	CDS	8819439	8819557	.	-	1	gene_id "Fur1"; transcript_id "XM_073081972.1"; db_xref "GeneID:140748977"; db_xref "GenBank:XP_072938073.1"; gbkey "CDS"; gene "Fur1"; product "proprotein convertase subtilisin/kexin type 4 isoform X1"; protein_id "XP_072938073.1"; exon_number "12";
NW_027332225.1	Gnomon	CDS	8818342	8818791	.	-	2	gene_id "Fur1"; transcript_id "XM_073081972.1"; db_xref "GeneID:140748977"; db_xref "GenBank:XP_072938073.1"; gbkey "CDS"; gene "Fur1"; product "proprotein convertase subtilisin/kexin type 4 isoform X1"; protein_id "XP_072938073.1"; exon_number "13";
NW_027332225.1	Gnomon	CDS	8817246	8817484	.	-	2	gene_id "Fur1"; transcript_id "XM_073081972.1"; db_xref "GeneID:140748977"; db_xref "GenBank:XP_072938073.1"; gbkey "CDS"; gene "Fur1"; product "proprotein convertase subtilisin/kexin type 4 isoform X1"; protein_id "XP_072938073.1"; exon_number "14";
NW_027332225.1	Gnomon	CDS	8814960	8815050	.	-	0	gene_id "Fur1"; transcript_id "XM_073081972.1"; db_xref "GeneID:140748977"; db_xref "GenBank:XP_072938073.1"; gbkey "CDS"; gene "Fur1"; product "proprotein convertase subtilisin/kexin type 4 isoform X1"; protein_id "XP_072938073.1"; exon_number "15";
NW_027332225.1	Gnomon	CDS	8808318	8808973	.	-	2	gene_id "Fur1"; transcript_id "XM_073081972.1"; db_xref "GeneID:140748977"; db_xref "GenBank:XP_072938073.1"; gbkey "CDS"; gene "Fur1"; product "proprotein convertase subtilisin/kexin type 4 isoform X1"; protein_id "XP_072938073.1"; exon_number "16";
NW_027332225.1	Gnomon	start_codon	9118754	9118756	.	-	0	gene_id "Fur1"; transcript_id "XM_073081972.1"; db_xref "GeneID:140748977"; db_xref "GenBank:XP_072938073.1"; gbkey "CDS"; gene "Fur1"; product "proprotein convertase subtilisin/kexin type 4 isoform X1"; protein_id "XP_072938073.1"; exon_number "2";
NW_027332225.1	Gnomon	stop_codon	8808315	8808317	.	-	0	gene_id "Fur1"; transcript_id "XM_073081972.1"; db_xref "GeneID:140748977"; db_xref "GenBank:XP_072938073.1"; gbkey "CDS"; gene "Fur1"; product "proprotein convertase subtilisin/kexin type 4 isoform X1"; protein_id "XP_072938073.1"; exon_number "16";
NW_027332225.1	Gnomon	transcript	8806518	9123558	.	-	.	gene_id "Fur1"; transcript_id "XM_073081973.1"; db_xref "GeneID:140748977"; db_xref "GenBank:XM_073081973.1"; experiment "COORDINATES: polyA evidence [ECO:0006239]"; gbkey "mRNA"; gene "Fur1"; model_evidence "Supporting evidence includes similarity to: 13 Proteins"; product "Furin-like protease 1, transcript variant X6"; transcript_biotype "mRNA";
NW_027332225.1	Gnomon	exon	9123402	9123558	.	-	.	gene_id "Fur1"; transcript_id "XM_073081973.1"; db_xref "GeneID:140748977"; db_xref "GenBank:XM_073081973.1"; experiment "COORDINATES: polyA evidence [ECO:0006239]"; gene "Fur1"; model_evidence "Supporting evidence includes similarity to: 13 Proteins"; product "Furin-like protease 1, transcript variant X6"; transcript_biotype "mRNA"; exon_number "1";
NW_027332225.1	Gnomon	exon	9118598	9118921	.	-	.	gene_id "Fur1"; transcript_id "XM_073081973.1"; db_xref "GeneID:140748977"; db_xref "GenBank:XM_073081973.1"; experiment "COORDINATES: polyA evidence [ECO:0006239]"; gene "Fur1"; model_evidence "Supporting evidence includes similarity to: 13 Proteins"; product "Furin-like protease 1, transcript variant X6"; transcript_biotype "mRNA"; exon_number "2";
NW_027332225.1	Gnomon	exon	8849019	8849196	.	-	.	gene_id "Fur1"; transcript_id "XM_073081973.1"; db_xref "GeneID:140748977"; db_xref "GenBank:XM_073081973.1"; experiment "COORDINATES: polyA evidence [ECO:0006239]"; gene "Fur1"; model_evidence "Supporting evidence includes similarity to: 13 Proteins"; product "Furin-like protease 1, transcript variant X6"; transcript_biotype "mRNA"; exon_number "3";
NW_027332225.1	Gnomon	exon	8847845	8847999	.	-	.	gene_id "Fur1"; transcript_id "XM_073081973.1"; db_xref "GeneID:140748977"; db_xref "GenBank:XM_073081973.1"; experiment "COORDINATES: polyA evidence [ECO:0006239]"; gene "Fur1"; model_evidence "Supporting evidence includes similarity to: 13 Proteins"; product "Furin-like protease 1, transcript variant X6"; transcript_biotype "mRNA"; exon_number "4";
NW_027332225.1	Gnomon	exon	8841825	8841953	.	-	.	gene_id "Fur1"; transcript_id "XM_073081973.1"; db_xref "GeneID:140748977"; db_xref "GenBank:XM_073081973.1"; experiment "COORDINATES: polyA evidence [ECO:0006239]"; gene "Fur1"; model_evidence "Supporting evidence includes similarity to: 13 Proteins"; product "Furin-like protease 1, transcript variant X6"; transcript_biotype "mRNA"; exon_number "5";
NW_027332225.1	Gnomon	exon	8838661	8838826	.	-	.	gene_id "Fur1"; transcript_id "XM_073081973.1"; db_xref "GeneID:140748977"; db_xref "GenBank:XM_073081973.1"; experiment "COORDINATES: polyA evidence [ECO:0006239]"; gene "Fur1"; model_evidence "Supporting evidence includes similarity to: 13 Proteins"; product "Furin-like protease 1, transcript variant X6"; transcript_biotype "mRNA"; exon_number "6";
NW_027332225.1	Gnomon	exon	8835179	8835351	.	-	.	gene_id "Fur1"; transcript_id "XM_073081973.1"; db_xref "GeneID:140748977"; db_xref "GenBank:XM_073081973.1"; experiment "COORDINATES: polyA evidence [ECO:0006239]"; gene "Fur1"; model_evidence "Supporting evidence includes similarity to: 13 Proteins"; product "Furin-like protease 1, transcript variant X6"; transcript_biotype "mRNA"; exon_number "7";
NW_027332225.1	Gnomon	exon	8829146	8829355	.	-	.	gene_id "Fur1"; transcript_id "XM_073081973.1"; db_xref "GeneID:140748977"; db_xref "GenBank:XM_073081973.1"; experiment "COORDINATES: polyA evidence [ECO:0006239]"; gene "Fur1"; model_evidence "Supporting evidence includes similarity to: 13 Proteins"; product "Furin-like protease 1, transcript variant X6"; transcript_biotype "mRNA"; exon_number "8";
NW_027332225.1	Gnomon	exon	8828650	8828788	.	-	.	gene_id "Fur1"; transcript_id "XM_073081973.1"; db_xref "GeneID:140748977"; db_xref "GenBank:XM_073081973.1"; experiment "COORDINATES: polyA evidence [ECO:0006239]"; gene "Fur1"; model_evidence "Supporting evidence includes similarity to: 13 Proteins"; product "Furin-like protease 1, transcript variant X6"; transcript_biotype "mRNA"; exon_number "9";
NW_027332225.1	Gnomon	exon	8824042	8824265	.	-	.	gene_id "Fur1"; transcript_id "XM_073081973.1"; db_xref "GeneID:140748977"; db_xref "GenBank:XM_073081973.1"; experiment "COORDINATES: polyA evidence [ECO:0006239]"; gene "Fur1"; model_evidence "Supporting evidence includes similarity to: 13 Proteins"; product "Furin-like protease 1, transcript variant X6"; transcript_biotype "mRNA"; exon_number "10";
NW_027332225.1	Gnomon	exon	8822273	8822412	.	-	.	gene_id "Fur1"; transcript_id "XM_073081973.1"; db_xref "GeneID:140748977"; db_xref "GenBank:XM_073081973.1"; experiment "COORDINATES: polyA evidence [ECO:0006239]"; gene "Fur1"; model_evidence "Supporting evidence includes similarity to: 13 Proteins"; product "Furin-like protease 1, transcript variant X6"; transcript_biotype "mRNA"; exon_number "11";
NW_027332225.1	Gnomon	exon	8819439	8819557	.	-	.	gene_id "Fur1"; transcript_id "XM_073081973.1"; db_xref "GeneID:140748977"; db_xref "GenBank:XM_073081973.1"; experiment "COORDINATES: polyA evidence [ECO:0006239]"; gene "Fur1"; model_evidence "Supporting evidence includes similarity to: 13 Proteins"; product "Furin-like protease 1, transcript variant X6"; transcript_biotype "mRNA"; exon_number "12";
NW_027332225.1	Gnomon	exon	8817246	8817484	.	-	.	gene_id "Fur1"; transcript_id "XM_073081973.1"; db_xref "GeneID:140748977"; db_xref "GenBank:XM_073081973.1"; experiment "COORDINATES: polyA evidence [ECO:0006239]"; gene "Fur1"; model_evidence "Supporting evidence includes similarity to: 13 Proteins"; product "Furin-like protease 1, transcript variant X6"; transcript_biotype "mRNA"; exon_number "13";
NW_027332225.1	Gnomon	exon	8814960	8815050	.	-	.	gene_id "Fur1"; transcript_id "XM_073081973.1"; db_xref "GeneID:140748977"; db_xref "GenBank:XM_073081973.1"; experiment "COORDINATES: polyA evidence [ECO:0006239]"; gene "Fur1"; model_evidence "Supporting evidence includes similarity to: 13 Proteins"; product "Furin-like protease 1, transcript variant X6"; transcript_biotype "mRNA"; exon_number "14";
NW_027332225.1	Gnomon	exon	8806518	8808973	.	-	.	gene_id "Fur1"; transcript_id "XM_073081973.1"; db_xref "GeneID:140748977"; db_xref "GenBank:XM_073081973.1"; experiment "COORDINATES: polyA evidence [ECO:0006239]"; gene "Fur1"; model_evidence "Supporting evidence includes similarity to: 13 Proteins"; product "Furin-like protease 1, transcript variant X6"; transcript_biotype "mRNA"; exon_number "15";
NW_027332225.1	Gnomon	CDS	9118598	9118756	.	-	0	gene_id "Fur1"; transcript_id "XM_073081973.1"; db_xref "GeneID:140748977"; db_xref "GenBank:XP_072938074.1"; gbkey "CDS"; gene "Fur1"; product "furin-like protease 1 isoform X2"; protein_id "XP_072938074.1"; exon_number "2";
NW_027332225.1	Gnomon	CDS	8849019	8849196	.	-	0	gene_id "Fur1"; transcript_id "XM_073081973.1"; db_xref "GeneID:140748977"; db_xref "GenBank:XP_072938074.1"; gbkey "CDS"; gene "Fur1"; product "furin-like protease 1 isoform X2"; protein_id "XP_072938074.1"; exon_number "3";
NW_027332225.1	Gnomon	CDS	8847845	8847999	.	-	2	gene_id "Fur1"; transcript_id "XM_073081973.1"; db_xref "GeneID:140748977"; db_xref "GenBank:XP_072938074.1"; gbkey "CDS"; gene "Fur1"; product "furin-like protease 1 isoform X2"; protein_id "XP_072938074.1"; exon_number "4";
NW_027332225.1	Gnomon	CDS	8841825	8841953	.	-	0	gene_id "Fur1"; transcript_id "XM_073081973.1"; db_xref "GeneID:140748977"; db_xref "GenBank:XP_072938074.1"; gbkey "CDS"; gene "Fur1"; product "furin-like protease 1 isoform X2"; protein_id "XP_072938074.1"; exon_number "5";
NW_027332225.1	Gnomon	CDS	8838661	8838826	.	-	0	gene_id "Fur1"; transcript_id "XM_073081973.1"; db_xref "GeneID:140748977"; db_xref "GenBank:XP_072938074.1"; gbkey "CDS"; gene "Fur1"; product "furin-like protease 1 isoform X2"; protein_id "XP_072938074.1"; exon_number "6";
NW_027332225.1	Gnomon	CDS	8835179	8835351	.	-	2	gene_id "Fur1"; transcript_id "XM_073081973.1"; db_xref "GeneID:140748977"; db_xref "GenBank:XP_072938074.1"; gbkey "CDS"; gene "Fur1"; product "furin-like protease 1 isoform X2"; protein_id "XP_072938074.1"; exon_number "7";
NW_027332225.1	Gnomon	CDS	8829146	8829355	.	-	0	gene_id "Fur1"; transcript_id "XM_073081973.1"; db_xref "GeneID:140748977"; db_xref "GenBank:XP_072938074.1"; gbkey "CDS"; gene "Fur1"; product "furin-like protease 1 isoform X2"; protein_id "XP_072938074.1"; exon_number "8";
NW_027332225.1	Gnomon	CDS	8828650	8828788	.	-	0	gene_id "Fur1"; transcript_id "XM_073081973.1"; db_xref "GeneID:140748977"; db_xref "GenBank:XP_072938074.1"; gbkey "CDS"; gene "Fur1"; product "furin-like protease 1 isoform X2"; protein_id "XP_072938074.1"; exon_number "9";
NW_027332225.1	Gnomon	CDS	8824042	8824265	.	-	2	gene_id "Fur1"; transcript_id "XM_073081973.1"; db_xref "GeneID:140748977"; db_xref "GenBank:XP_072938074.1"; gbkey "CDS"; gene "Fur1"; product "furin-like protease 1 isoform X2"; protein_id "XP_072938074.1"; exon_number "10";
NW_027332225.1	Gnomon	CDS	8822273	8822412	.	-	0	gene_id "Fur1"; transcript_id "XM_073081973.1"; db_xref "GeneID:140748977"; db_xref "GenBank:XP_072938074.1"; gbkey "CDS"; gene "Fur1"; product "furin-like protease 1 isoform X2"; protein_id "XP_072938074.1"; exon_number "11";
NW_027332225.1	Gnomon	CDS	8819439	8819557	.	-	1	gene_id "Fur1"; transcript_id "XM_073081973.1"; db_xref "GeneID:140748977"; db_xref "GenBank:XP_072938074.1"; gbkey "CDS"; gene "Fur1"; product "furin-like protease 1 isoform X2"; protein_id "XP_072938074.1"; exon_number "12";
NW_027332225.1	Gnomon	CDS	8817246	8817484	.	-	2	gene_id "Fur1"; transcript_id "XM_073081973.1"; db_xref "GeneID:140748977"; db_xref "GenBank:XP_072938074.1"; gbkey "CDS"; gene "Fur1"; product "furin-like protease 1 isoform X2"; protein_id "XP_072938074.1"; exon_number "13";
NW_027332225.1	Gnomon	CDS	8814960	8815050	.	-	0	gene_id "Fur1"; transcript_id "XM_073081973.1"; db_xref "GeneID:140748977"; db_xref "GenBank:XP_072938074.1"; gbkey "CDS"; gene "Fur1"; product "furin-like protease 1 isoform X2"; protein_id "XP_072938074.1"; exon_number "14";
NW_027332225.1	Gnomon	CDS	8808318	8808973	.	-	2	gene_id "Fur1"; transcript_id "XM_073081973.1"; db_xref "GeneID:140748977"; db_xref "GenBank:XP_072938074.1"; gbkey "CDS"; gene "Fur1"; product "furin-like protease 1 isoform X2"; protein_id "XP_072938074.1"; exon_number "15";
NW_027332225.1	Gnomon	start_codon	9118754	9118756	.	-	0	gene_id "Fur1"; transcript_id "XM_073081973.1"; db_xref "GeneID:140748977"; db_xref "GenBank:XP_072938074.1"; gbkey "CDS"; gene "Fur1"; product "furin-like protease 1 isoform X2"; protein_id "XP_072938074.1"; exon_number "2";
NW_027332225.1	Gnomon	stop_codon	8808315	8808317	.	-	0	gene_id "Fur1"; transcript_id "XM_073081973.1"; db_xref "GeneID:140748977"; db_xref "GenBank:XP_072938074.1"; gbkey "CDS"; gene "Fur1"; product "furin-like protease 1 isoform X2"; protein_id "XP_072938074.1"; exon_number "15";
NW_027332225.1	Gnomon	transcript	8806518	9123558	.	-	.	gene_id "Fur1"; transcript_id "XM_073081968.1"; db_xref "GeneID:140748977"; db_xref "GenBank:XM_073081968.1"; experiment "COORDINATES: polyA evidence [ECO:0006239]"; gbkey "mRNA"; gene "Fur1"; model_evidence "Supporting evidence includes similarity to: 10 Proteins"; product "Furin-like protease 1, transcript variant X1"; transcript_biotype "mRNA";
NW_027332225.1	Gnomon	exon	9123402	9123558	.	-	.	gene_id "Fur1"; transcript_id "XM_073081968.1"; db_xref "GeneID:140748977"; db_xref "GenBank:XM_073081968.1"; experiment "COORDINATES: polyA evidence [ECO:0006239]"; gene "Fur1"; model_evidence "Supporting evidence includes similarity to: 10 Proteins"; product "Furin-like protease 1, transcript variant X1"; transcript_biotype "mRNA"; exon_number "1";
NW_027332225.1	Gnomon	exon	9118598	9118921	.	-	.	gene_id "Fur1"; transcript_id "XM_073081968.1"; db_xref "GeneID:140748977"; db_xref "GenBank:XM_073081968.1"; experiment "COORDINATES: polyA evidence [ECO:0006239]"; gene "Fur1"; model_evidence "Supporting evidence includes similarity to: 10 Proteins"; product "Furin-like protease 1, transcript variant X1"; transcript_biotype "mRNA"; exon_number "2";
NW_027332225.1	Gnomon	exon	8849019	8849196	.	-	.	gene_id "Fur1"; transcript_id "XM_073081968.1"; db_xref "GeneID:140748977"; db_xref "GenBank:XM_073081968.1"; experiment "COORDINATES: polyA evidence [ECO:0006239]"; gene "Fur1"; model_evidence "Supporting evidence includes similarity to: 10 Proteins"; product "Furin-like protease 1, transcript variant X1"; transcript_biotype "mRNA"; exon_number "3";
NW_027332225.1	Gnomon	exon	8847845	8847999	.	-	.	gene_id "Fur1"; transcript_id "XM_073081968.1"; db_xref "GeneID:140748977"; db_xref "GenBank:XM_073081968.1"; experiment "COORDINATES: polyA evidence [ECO:0006239]"; gene "Fur1"; model_evidence "Supporting evidence includes similarity to: 10 Proteins"; product "Furin-like protease 1, transcript variant X1"; transcript_biotype "mRNA"; exon_number "4";
NW_027332225.1	Gnomon	exon	8841825	8841953	.	-	.	gene_id "Fur1"; transcript_id "XM_073081968.1"; db_xref "GeneID:140748977"; db_xref "GenBank:XM_073081968.1"; experiment "COORDINATES: polyA evidence [ECO:0006239]"; gene "Fur1"; model_evidence "Supporting evidence includes similarity to: 10 Proteins"; product "Furin-like protease 1, transcript variant X1"; transcript_biotype "mRNA"; exon_number "5";
NW_027332225.1	Gnomon	exon	8838661	8838826	.	-	.	gene_id "Fur1"; transcript_id "XM_073081968.1"; db_xref "GeneID:140748977"; db_xref "GenBank:XM_073081968.1"; experiment "COORDINATES: polyA evidence [ECO:0006239]"; gene "Fur1"; model_evidence "Supporting evidence includes similarity to: 10 Proteins"; product "Furin-like protease 1, transcript variant X1"; transcript_biotype "mRNA"; exon_number "6";
NW_027332225.1	Gnomon	exon	8835179	8835351	.	-	.	gene_id "Fur1"; transcript_id "XM_073081968.1"; db_xref "GeneID:140748977"; db_xref "GenBank:XM_073081968.1"; experiment "COORDINATES: polyA evidence [ECO:0006239]"; gene "Fur1"; model_evidence "Supporting evidence includes similarity to: 10 Proteins"; product "Furin-like protease 1, transcript variant X1"; transcript_biotype "mRNA"; exon_number "7";
NW_027332225.1	Gnomon	exon	8829146	8829355	.	-	.	gene_id "Fur1"; transcript_id "XM_073081968.1"; db_xref "GeneID:140748977"; db_xref "GenBank:XM_073081968.1"; experiment "COORDINATES: polyA evidence [ECO:0006239]"; gene "Fur1"; model_evidence "Supporting evidence includes similarity to: 10 Proteins"; product "Furin-like protease 1, transcript variant X1"; transcript_biotype "mRNA"; exon_number "8";
NW_027332225.1	Gnomon	exon	8828650	8828788	.	-	.	gene_id "Fur1"; transcript_id "XM_073081968.1"; db_xref "GeneID:140748977"; db_xref "GenBank:XM_073081968.1"; experiment "COORDINATES: polyA evidence [ECO:0006239]"; gene "Fur1"; model_evidence "Supporting evidence includes similarity to: 10 Proteins"; product "Furin-like protease 1, transcript variant X1"; transcript_biotype "mRNA"; exon_number "9";
NW_027332225.1	Gnomon	exon	8824042	8824265	.	-	.	gene_id "Fur1"; transcript_id "XM_073081968.1"; db_xref "GeneID:140748977"; db_xref "GenBank:XM_073081968.1"; experiment "COORDINATES: polyA evidence [ECO:0006239]"; gene "Fur1"; model_evidence "Supporting evidence includes similarity to: 10 Proteins"; product "Furin-like protease 1, transcript variant X1"; transcript_biotype "mRNA"; exon_number "10";
NW_027332225.1	Gnomon	exon	8822273	8822412	.	-	.	gene_id "Fur1"; transcript_id "XM_073081968.1"; db_xref "GeneID:140748977"; db_xref "GenBank:XM_073081968.1"; experiment "COORDINATES: polyA evidence [ECO:0006239]"; gene "Fur1"; model_evidence "Supporting evidence includes similarity to: 10 Proteins"; product "Furin-like protease 1, transcript variant X1"; transcript_biotype "mRNA"; exon_number "11";
NW_027332225.1	Gnomon	exon	8819439	8819557	.	-	.	gene_id "Fur1"; transcript_id "XM_073081968.1"; db_xref "GeneID:140748977"; db_xref "GenBank:XM_073081968.1"; experiment "COORDINATES: polyA evidence [ECO:0006239]"; gene "Fur1"; model_evidence "Supporting evidence includes similarity to: 10 Proteins"; product "Furin-like protease 1, transcript variant X1"; transcript_biotype "mRNA"; exon_number "12";
NW_027332225.1	Gnomon	exon	8818342	8818791	.	-	.	gene_id "Fur1"; transcript_id "XM_073081968.1"; db_xref "GeneID:140748977"; db_xref "GenBank:XM_073081968.1"; experiment "COORDINATES: polyA evidence [ECO:0006239]"; gene "Fur1"; model_evidence "Supporting evidence includes similarity to: 10 Proteins"; product "Furin-like protease 1, transcript variant X1"; transcript_biotype "mRNA"; exon_number "13";
NW_027332225.1	Gnomon	exon	8817246	8817484	.	-	.	gene_id "Fur1"; transcript_id "XM_073081968.1"; db_xref "GeneID:140748977"; db_xref "GenBank:XM_073081968.1"; experiment "COORDINATES: polyA evidence [ECO:0006239]"; gene "Fur1"; model_evidence "Supporting evidence includes similarity to: 10 Proteins"; product "Furin-like protease 1, transcript variant X1"; transcript_biotype "mRNA"; exon_number "14";
NW_027332225.1	Gnomon	exon	8814960	8815050	.	-	.	gene_id "Fur1"; transcript_id "XM_073081968.1"; db_xref "GeneID:140748977"; db_xref "GenBank:XM_073081968.1"; experiment "COORDINATES: polyA evidence [ECO:0006239]"; gene "Fur1"; model_evidence "Supporting evidence includes similarity to: 10 Proteins"; product "Furin-like protease 1, transcript variant X1"; transcript_biotype "mRNA"; exon_number "15";
NW_027332225.1	Gnomon	exon	8806518	8808973	.	-	.	gene_id "Fur1"; transcript_id "XM_073081968.1"; db_xref "GeneID:140748977"; db_xref "GenBank:XM_073081968.1"; experiment "COORDINATES: polyA evidence [ECO:0006239]"; gene "Fur1"; model_evidence "Supporting evidence includes similarity to: 10 Proteins"; product "Furin-like protease 1, transcript variant X1"; transcript_biotype "mRNA"; exon_number "16";
NW_027332225.1	Gnomon	CDS	9118598	9118756	.	-	0	gene_id "Fur1"; transcript_id "XM_073081968.1"; db_xref "GeneID:140748977"; db_xref "GenBank:XP_072938069.1"; gbkey "CDS"; gene "Fur1"; product "proprotein convertase subtilisin/kexin type 4 isoform X1"; protein_id "XP_072938069.1"; exon_number "2";
NW_027332225.1	Gnomon	CDS	8849019	8849196	.	-	0	gene_id "Fur1"; transcript_id "XM_073081968.1"; db_xref "GeneID:140748977"; db_xref "GenBank:XP_072938069.1"; gbkey "CDS"; gene "Fur1"; product "proprotein convertase subtilisin/kexin type 4 isoform X1"; protein_id "XP_072938069.1"; exon_number "3";
NW_027332225.1	Gnomon	CDS	8847845	8847999	.	-	2	gene_id "Fur1"; transcript_id "XM_073081968.1"; db_xref "GeneID:140748977"; db_xref "GenBank:XP_072938069.1"; gbkey "CDS"; gene "Fur1"; product "proprotein convertase subtilisin/kexin type 4 isoform X1"; protein_id "XP_072938069.1"; exon_number "4";
NW_027332225.1	Gnomon	CDS	8841825	8841953	.	-	0	gene_id "Fur1"; transcript_id "XM_073081968.1"; db_xref "GeneID:140748977"; db_xref "GenBank:XP_072938069.1"; gbkey "CDS"; gene "Fur1"; product "proprotein convertase subtilisin/kexin type 4 isoform X1"; protein_id "XP_072938069.1"; exon_number "5";
NW_027332225.1	Gnomon	CDS	8838661	8838826	.	-	0	gene_id "Fur1"; transcript_id "XM_073081968.1"; db_xref "GeneID:140748977"; db_xref "GenBank:XP_072938069.1"; gbkey "CDS"; gene "Fur1"; product "proprotein convertase subtilisin/kexin type 4 isoform X1"; protein_id "XP_072938069.1"; exon_number "6";
NW_027332225.1	Gnomon	CDS	8835179	8835351	.	-	2	gene_id "Fur1"; transcript_id "XM_073081968.1"; db_xref "GeneID:140748977"; db_xref "GenBank:XP_072938069.1"; gbkey "CDS"; gene "Fur1"; product "proprotein convertase subtilisin/kexin type 4 isoform X1"; protein_id "XP_072938069.1"; exon_number "7";
NW_027332225.1	Gnomon	CDS	8829146	8829355	.	-	0	gene_id "Fur1"; transcript_id "XM_073081968.1"; db_xref "GeneID:140748977"; db_xref "GenBank:XP_072938069.1"; gbkey "CDS"; gene "Fur1"; product "proprotein convertase subtilisin/kexin type 4 isoform X1"; protein_id "XP_072938069.1"; exon_number "8";
NW_027332225.1	Gnomon	CDS	8828650	8828788	.	-	0	gene_id "Fur1"; transcript_id "XM_073081968.1"; db_xref "GeneID:140748977"; db_xref "GenBank:XP_072938069.1"; gbkey "CDS"; gene "Fur1"; product "proprotein convertase subtilisin/kexin type 4 isoform X1"; protein_id "XP_072938069.1"; exon_number "9";
NW_027332225.1	Gnomon	CDS	8824042	8824265	.	-	2	gene_id "Fur1"; transcript_id "XM_073081968.1"; db_xref "GeneID:140748977"; db_xref "GenBank:XP_072938069.1"; gbkey "CDS"; gene "Fur1"; product "proprotein convertase subtilisin/kexin type 4 isoform X1"; protein_id "XP_072938069.1"; exon_number "10";
NW_027332225.1	Gnomon	CDS	8822273	8822412	.	-	0	gene_id "Fur1"; transcript_id "XM_073081968.1"; db_xref "GeneID:140748977"; db_xref "GenBank:XP_072938069.1"; gbkey "CDS"; gene "Fur1"; product "proprotein convertase subtilisin/kexin type 4 isoform X1"; protein_id "XP_072938069.1"; exon_number "11";
NW_027332225.1	Gnomon	CDS	8819439	8819557	.	-	1	gene_id "Fur1"; transcript_id "XM_073081968.1"; db_xref "GeneID:140748977"; db_xref "GenBank:XP_072938069.1"; gbkey "CDS"; gene "Fur1"; product "proprotein convertase subtilisin/kexin type 4 isoform X1"; protein_id "XP_072938069.1"; exon_number "12";
NW_027332225.1	Gnomon	CDS	8818342	8818791	.	-	2	gene_id "Fur1"; transcript_id "XM_073081968.1"; db_xref "GeneID:140748977"; db_xref "GenBank:XP_072938069.1"; gbkey "CDS"; gene "Fur1"; product "proprotein convertase subtilisin/kexin type 4 isoform X1"; protein_id "XP_072938069.1"; exon_number "13";
NW_027332225.1	Gnomon	CDS	8817246	8817484	.	-	2	gene_id "Fur1"; transcript_id "XM_073081968.1"; db_xref "GeneID:140748977"; db_xref "GenBank:XP_072938069.1"; gbkey "CDS"; gene "Fur1"; product "proprotein convertase subtilisin/kexin type 4 isoform X1"; protein_id "XP_072938069.1"; exon_number "14";
NW_027332225.1	Gnomon	CDS	8814960	8815050	.	-	0	gene_id "Fur1"; transcript_id "XM_073081968.1"; db_xref "GeneID:140748977"; db_xref "GenBank:XP_072938069.1"; gbkey "CDS"; gene "Fur1"; product "proprotein convertase subtilisin/kexin type 4 isoform X1"; protein_id "XP_072938069.1"; exon_number "15";
NW_027332225.1	Gnomon	CDS	8808318	8808973	.	-	2	gene_id "Fur1"; transcript_id "XM_073081968.1"; db_xref "GeneID:140748977"; db_xref "GenBank:XP_072938069.1"; gbkey "CDS"; gene "Fur1"; product "proprotein convertase subtilisin/kexin type 4 isoform X1"; protein_id "XP_072938069.1"; exon_number "16";
NW_027332225.1	Gnomon	start_codon	9118754	9118756	.	-	0	gene_id "Fur1"; transcript_id "XM_073081968.1"; db_xref "GeneID:140748977"; db_xref "GenBank:XP_072938069.1"; gbkey "CDS"; gene "Fur1"; product "proprotein convertase subtilisin/kexin type 4 isoform X1"; protein_id "XP_072938069.1"; exon_number "2";
NW_027332225.1	Gnomon	stop_codon	8808315	8808317	.	-	0	gene_id "Fur1"; transcript_id "XM_073081968.1"; db_xref "GeneID:140748977"; db_xref "GenBank:XP_072938069.1"; gbkey "CDS"; gene "Fur1"; product "proprotein convertase subtilisin/kexin type 4 isoform X1"; protein_id "XP_072938069.1"; exon_number "16";
NW_027332225.1	Gnomon	transcript	8806518	9123552	.	-	.	gene_id "Fur1"; transcript_id "XM_073081971.1"; db_xref "GeneID:140748977"; db_xref "GenBank:XM_073081971.1"; experiment "COORDINATES: polyA evidence [ECO:0006239]"; gbkey "mRNA"; gene "Fur1"; model_evidence "Supporting evidence includes similarity to: 10 Proteins"; product "Furin-like protease 1, transcript variant X4"; transcript_biotype "mRNA";
NW_027332225.1	Gnomon	exon	9123402	9123552	.	-	.	gene_id "Fur1"; transcript_id "XM_073081971.1"; db_xref "GeneID:140748977"; db_xref "GenBank:XM_073081971.1"; experiment "COORDINATES: polyA evidence [ECO:0006239]"; gene "Fur1"; model_evidence "Supporting evidence includes similarity to: 10 Proteins"; product "Furin-like protease 1, transcript variant X4"; transcript_biotype "mRNA"; exon_number "1";
NW_027332225.1	Gnomon	exon	9118598	9118880	.	-	.	gene_id "Fur1"; transcript_id "XM_073081971.1"; db_xref "GeneID:140748977"; db_xref "GenBank:XM_073081971.1"; experiment "COORDINATES: polyA evidence [ECO:0006239]"; gene "Fur1"; model_evidence "Supporting evidence includes similarity to: 10 Proteins"; product "Furin-like protease 1, transcript variant X4"; transcript_biotype "mRNA"; exon_number "2";
NW_027332225.1	Gnomon	exon	8849019	8849196	.	-	.	gene_id "Fur1"; transcript_id "XM_073081971.1"; db_xref "GeneID:140748977"; db_xref "GenBank:XM_073081971.1"; experiment "COORDINATES: polyA evidence [ECO:0006239]"; gene "Fur1"; model_evidence "Supporting evidence includes similarity to: 10 Proteins"; product "Furin-like protease 1, transcript variant X4"; transcript_biotype "mRNA"; exon_number "3";
NW_027332225.1	Gnomon	exon	8847845	8847999	.	-	.	gene_id "Fur1"; transcript_id "XM_073081971.1"; db_xref "GeneID:140748977"; db_xref "GenBank:XM_073081971.1"; experiment "COORDINATES: polyA evidence [ECO:0006239]"; gene "Fur1"; model_evidence "Supporting evidence includes similarity to: 10 Proteins"; product "Furin-like protease 1, transcript variant X4"; transcript_biotype "mRNA"; exon_number "4";
NW_027332225.1	Gnomon	exon	8841825	8841953	.	-	.	gene_id "Fur1"; transcript_id "XM_073081971.1"; db_xref "GeneID:140748977"; db_xref "GenBank:XM_073081971.1"; experiment "COORDINATES: polyA evidence [ECO:0006239]"; gene "Fur1"; model_evidence "Supporting evidence includes similarity to: 10 Proteins"; product "Furin-like protease 1, transcript variant X4"; transcript_biotype "mRNA"; exon_number "5";
NW_027332225.1	Gnomon	exon	8838661	8838826	.	-	.	gene_id "Fur1"; transcript_id "XM_073081971.1"; db_xref "GeneID:140748977"; db_xref "GenBank:XM_073081971.1"; experiment "COORDINATES: polyA evidence [ECO:0006239]"; gene "Fur1"; model_evidence "Supporting evidence includes similarity to: 10 Proteins"; product "Furin-like protease 1, transcript variant X4"; transcript_biotype "mRNA"; exon_number "6";
NW_027332225.1	Gnomon	exon	8835179	8835351	.	-	.	gene_id "Fur1"; transcript_id "XM_073081971.1"; db_xref "GeneID:140748977"; db_xref "GenBank:XM_073081971.1"; experiment "COORDINATES: polyA evidence [ECO:0006239]"; gene "Fur1"; model_evidence "Supporting evidence includes similarity to: 10 Proteins"; product "Furin-like protease 1, transcript variant X4"; transcript_biotype "mRNA"; exon_number "7";
NW_027332225.1	Gnomon	exon	8829146	8829355	.	-	.	gene_id "Fur1"; transcript_id "XM_073081971.1"; db_xref "GeneID:140748977"; db_xref "GenBank:XM_073081971.1"; experiment "COORDINATES: polyA evidence [ECO:0006239]"; gene "Fur1"; model_evidence "Supporting evidence includes similarity to: 10 Proteins"; product "Furin-like protease 1, transcript variant X4"; transcript_biotype "mRNA"; exon_number "8";
NW_027332225.1	Gnomon	exon	8828650	8828788	.	-	.	gene_id "Fur1"; transcript_id "XM_073081971.1"; db_xref "GeneID:140748977"; db_xref "GenBank:XM_073081971.1"; experiment "COORDINATES: polyA evidence [ECO:0006239]"; gene "Fur1"; model_evidence "Supporting evidence includes similarity to: 10 Proteins"; product "Furin-like protease 1, transcript variant X4"; transcript_biotype "mRNA"; exon_number "9";
NW_027332225.1	Gnomon	exon	8824042	8824265	.	-	.	gene_id "Fur1"; transcript_id "XM_073081971.1"; db_xref "GeneID:140748977"; db_xref "GenBank:XM_073081971.1"; experiment "COORDINATES: polyA evidence [ECO:0006239]"; gene "Fur1"; model_evidence "Supporting evidence includes similarity to: 10 Proteins"; product "Furin-like protease 1, transcript variant X4"; transcript_biotype "mRNA"; exon_number "10";
NW_027332225.1	Gnomon	exon	8822273	8822412	.	-	.	gene_id "Fur1"; transcript_id "XM_073081971.1"; db_xref "GeneID:140748977"; db_xref "GenBank:XM_073081971.1"; experiment "COORDINATES: polyA evidence [ECO:0006239]"; gene "Fur1"; model_evidence "Supporting evidence includes similarity to: 10 Proteins"; product "Furin-like protease 1, transcript variant X4"; transcript_biotype "mRNA"; exon_number "11";
NW_027332225.1	Gnomon	exon	8819439	8819557	.	-	.	gene_id "Fur1"; transcript_id "XM_073081971.1"; db_xref "GeneID:140748977"; db_xref "GenBank:XM_073081971.1"; experiment "COORDINATES: polyA evidence [ECO:0006239]"; gene "Fur1"; model_evidence "Supporting evidence includes similarity to: 10 Proteins"; product "Furin-like protease 1, transcript variant X4"; transcript_biotype "mRNA"; exon_number "12";
NW_027332225.1	Gnomon	exon	8818342	8818791	.	-	.	gene_id "Fur1"; transcript_id "XM_073081971.1"; db_xref "GeneID:140748977"; db_xref "GenBank:XM_073081971.1"; experiment "COORDINATES: polyA evidence [ECO:0006239]"; gene "Fur1"; model_evidence "Supporting evidence includes similarity to: 10 Proteins"; product "Furin-like protease 1, transcript variant X4"; transcript_biotype "mRNA"; exon_number "13";
NW_027332225.1	Gnomon	exon	8817246	8817484	.	-	.	gene_id "Fur1"; transcript_id "XM_073081971.1"; db_xref "GeneID:140748977"; db_xref "GenBank:XM_073081971.1"; experiment "COORDINATES: polyA evidence [ECO:0006239]"; gene "Fur1"; model_evidence "Supporting evidence includes similarity to: 10 Proteins"; product "Furin-like protease 1, transcript variant X4"; transcript_biotype "mRNA"; exon_number "14";
NW_027332225.1	Gnomon	exon	8814960	8815050	.	-	.	gene_id "Fur1"; transcript_id "XM_073081971.1"; db_xref "GeneID:140748977"; db_xref "GenBank:XM_073081971.1"; experiment "COORDINATES: polyA evidence [ECO:0006239]"; gene "Fur1"; model_evidence "Supporting evidence includes similarity to: 10 Proteins"; product "Furin-like protease 1, transcript variant X4"; transcript_biotype "mRNA"; exon_number "15";
NW_027332225.1	Gnomon	exon	8806518	8808973	.	-	.	gene_id "Fur1"; transcript_id "XM_073081971.1"; db_xref "GeneID:140748977"; db_xref "GenBank:XM_073081971.1"; experiment "COORDINATES: polyA evidence [ECO:0006239]"; gene "Fur1"; model_evidence "Supporting evidence includes similarity to: 10 Proteins"; product "Furin-like protease 1, transcript variant X4"; transcript_biotype "mRNA"; exon_number "16";
NW_027332225.1	Gnomon	CDS	9118598	9118756	.	-	0	gene_id "Fur1"; transcript_id "XM_073081971.1"; db_xref "GeneID:140748977"; db_xref "GenBank:XP_072938072.1"; gbkey "CDS"; gene "Fur1"; product "proprotein convertase subtilisin/kexin type 4 isoform X1"; protein_id "XP_072938072.1"; exon_number "2";
NW_027332225.1	Gnomon	CDS	8849019	8849196	.	-	0	gene_id "Fur1"; transcript_id "XM_073081971.1"; db_xref "GeneID:140748977"; db_xref "GenBank:XP_072938072.1"; gbkey "CDS"; gene "Fur1"; product "proprotein convertase subtilisin/kexin type 4 isoform X1"; protein_id "XP_072938072.1"; exon_number "3";
NW_027332225.1	Gnomon	CDS	8847845	8847999	.	-	2	gene_id "Fur1"; transcript_id "XM_073081971.1"; db_xref "GeneID:140748977"; db_xref "GenBank:XP_072938072.1"; gbkey "CDS"; gene "Fur1"; product "proprotein convertase subtilisin/kexin type 4 isoform X1"; protein_id "XP_072938072.1"; exon_number "4";
NW_027332225.1	Gnomon	CDS	8841825	8841953	.	-	0	gene_id "Fur1"; transcript_id "XM_073081971.1"; db_xref "GeneID:140748977"; db_xref "GenBank:XP_072938072.1"; gbkey "CDS"; gene "Fur1"; product "proprotein convertase subtilisin/kexin type 4 isoform X1"; protein_id "XP_072938072.1"; exon_number "5";
NW_027332225.1	Gnomon	CDS	8838661	8838826	.	-	0	gene_id "Fur1"; transcript_id "XM_073081971.1"; db_xref "GeneID:140748977"; db_xref "GenBank:XP_072938072.1"; gbkey "CDS"; gene "Fur1"; product "proprotein convertase subtilisin/kexin type 4 isoform X1"; protein_id "XP_072938072.1"; exon_number "6";
NW_027332225.1	Gnomon	CDS	8835179	8835351	.	-	2	gene_id "Fur1"; transcript_id "XM_073081971.1"; db_xref "GeneID:140748977"; db_xref "GenBank:XP_072938072.1"; gbkey "CDS"; gene "Fur1"; product "proprotein convertase subtilisin/kexin type 4 isoform X1"; protein_id "XP_072938072.1"; exon_number "7";
NW_027332225.1	Gnomon	CDS	8829146	8829355	.	-	0	gene_id "Fur1"; transcript_id "XM_073081971.1"; db_xref "GeneID:140748977"; db_xref "GenBank:XP_072938072.1"; gbkey "CDS"; gene "Fur1"; product "proprotein convertase subtilisin/kexin type 4 isoform X1"; protein_id "XP_072938072.1"; exon_number "8";
NW_027332225.1	Gnomon	CDS	8828650	8828788	.	-	0	gene_id "Fur1"; transcript_id "XM_073081971.1"; db_xref "GeneID:140748977"; db_xref "GenBank:XP_072938072.1"; gbkey "CDS"; gene "Fur1"; product "proprotein convertase subtilisin/kexin type 4 isoform X1"; protein_id "XP_072938072.1"; exon_number "9";
NW_027332225.1	Gnomon	CDS	8824042	8824265	.	-	2	gene_id "Fur1"; transcript_id "XM_073081971.1"; db_xref "GeneID:140748977"; db_xref "GenBank:XP_072938072.1"; gbkey "CDS"; gene "Fur1"; product "proprotein convertase subtilisin/kexin type 4 isoform X1"; protein_id "XP_072938072.1"; exon_number "10";
NW_027332225.1	Gnomon	CDS	8822273	8822412	.	-	0	gene_id "Fur1"; transcript_id "XM_073081971.1"; db_xref "GeneID:140748977"; db_xref "GenBank:XP_072938072.1"; gbkey "CDS"; gene "Fur1"; product "proprotein convertase subtilisin/kexin type 4 isoform X1"; protein_id "XP_072938072.1"; exon_number "11";
NW_027332225.1	Gnomon	CDS	8819439	8819557	.	-	1	gene_id "Fur1"; transcript_id "XM_073081971.1"; db_xref "GeneID:140748977"; db_xref "GenBank:XP_072938072.1"; gbkey "CDS"; gene "Fur1"; product "proprotein convertase subtilisin/kexin type 4 isoform X1"; protein_id "XP_072938072.1"; exon_number "12";
NW_027332225.1	Gnomon	CDS	8818342	8818791	.	-	2	gene_id "Fur1"; transcript_id "XM_073081971.1"; db_xref "GeneID:140748977"; db_xref "GenBank:XP_072938072.1"; gbkey "CDS"; gene "Fur1"; product "proprotein convertase subtilisin/kexin type 4 isoform X1"; protein_id "XP_072938072.1"; exon_number "13";
NW_027332225.1	Gnomon	CDS	8817246	8817484	.	-	2	gene_id "Fur1"; transcript_id "XM_073081971.1"; db_xref "GeneID:140748977"; db_xref "GenBank:XP_072938072.1"; gbkey "CDS"; gene "Fur1"; product "proprotein convertase subtilisin/kexin type 4 isoform X1"; protein_id "XP_072938072.1"; exon_number "14";
NW_027332225.1	Gnomon	CDS	8814960	8815050	.	-	0	gene_id "Fur1"; transcript_id "XM_073081971.1"; db_xref "GeneID:140748977"; db_xref "GenBank:XP_072938072.1"; gbkey "CDS"; gene "Fur1"; product "proprotein convertase subtilisin/kexin type 4 isoform X1"; protein_id "XP_072938072.1"; exon_number "15";
NW_027332225.1	Gnomon	CDS	8808318	8808973	.	-	2	gene_id "Fur1"; transcript_id "XM_073081971.1"; db_xref "GeneID:140748977"; db_xref "GenBank:XP_072938072.1"; gbkey "CDS"; gene "Fur1"; product "proprotein convertase subtilisin/kexin type 4 isoform X1"; protein_id "XP_072938072.1"; exon_number "16";
NW_027332225.1	Gnomon	start_codon	9118754	9118756	.	-	0	gene_id "Fur1"; transcript_id "XM_073081971.1"; db_xref "GeneID:140748977"; db_xref "GenBank:XP_072938072.1"; gbkey "CDS"; gene "Fur1"; product "proprotein convertase subtilisin/kexin type 4 isoform X1"; protein_id "XP_072938072.1"; exon_number "2";
NW_027332225.1	Gnomon	stop_codon	8808315	8808317	.	-	0	gene_id "Fur1"; transcript_id "XM_073081971.1"; db_xref "GeneID:140748977"; db_xref "GenBank:XP_072938072.1"; gbkey "CDS"; gene "Fur1"; product "proprotein convertase subtilisin/kexin type 4 isoform X1"; protein_id "XP_072938072.1"; exon_number "16";
NW_027332225.1	Gnomon	transcript	8806518	9123551	.	-	.	gene_id "Fur1"; transcript_id "XM_073081970.1"; db_xref "GeneID:140748977"; db_xref "GenBank:XM_073081970.1"; experiment "COORDINATES: polyA evidence [ECO:0006239]"; gbkey "mRNA"; gene "Fur1"; model_evidence "Supporting evidence includes similarity to: 10 Proteins"; product "Furin-like protease 1, transcript variant X3"; transcript_biotype "mRNA";
NW_027332225.1	Gnomon	exon	9123398	9123551	.	-	.	gene_id "Fur1"; transcript_id "XM_073081970.1"; db_xref "GeneID:140748977"; db_xref "GenBank:XM_073081970.1"; experiment "COORDINATES: polyA evidence [ECO:0006239]"; gene "Fur1"; model_evidence "Supporting evidence includes similarity to: 10 Proteins"; product "Furin-like protease 1, transcript variant X3"; transcript_biotype "mRNA"; exon_number "1";
NW_027332225.1	Gnomon	exon	9118598	9118921	.	-	.	gene_id "Fur1"; transcript_id "XM_073081970.1"; db_xref "GeneID:140748977"; db_xref "GenBank:XM_073081970.1"; experiment "COORDINATES: polyA evidence [ECO:0006239]"; gene "Fur1"; model_evidence "Supporting evidence includes similarity to: 10 Proteins"; product "Furin-like protease 1, transcript variant X3"; transcript_biotype "mRNA"; exon_number "2";
NW_027332225.1	Gnomon	exon	8849019	8849196	.	-	.	gene_id "Fur1"; transcript_id "XM_073081970.1"; db_xref "GeneID:140748977"; db_xref "GenBank:XM_073081970.1"; experiment "COORDINATES: polyA evidence [ECO:0006239]"; gene "Fur1"; model_evidence "Supporting evidence includes similarity to: 10 Proteins"; product "Furin-like protease 1, transcript variant X3"; transcript_biotype "mRNA"; exon_number "3";
NW_027332225.1	Gnomon	exon	8847845	8847999	.	-	.	gene_id "Fur1"; transcript_id "XM_073081970.1"; db_xref "GeneID:140748977"; db_xref "GenBank:XM_073081970.1"; experiment "COORDINATES: polyA evidence [ECO:0006239]"; gene "Fur1"; model_evidence "Supporting evidence includes similarity to: 10 Proteins"; product "Furin-like protease 1, transcript variant X3"; transcript_biotype "mRNA"; exon_number "4";
NW_027332225.1	Gnomon	exon	8841825	8841953	.	-	.	gene_id "Fur1"; transcript_id "XM_073081970.1"; db_xref "GeneID:140748977"; db_xref "GenBank:XM_073081970.1"; experiment "COORDINATES: polyA evidence [ECO:0006239]"; gene "Fur1"; model_evidence "Supporting evidence includes similarity to: 10 Proteins"; product "Furin-like protease 1, transcript variant X3"; transcript_biotype "mRNA"; exon_number "5";
NW_027332225.1	Gnomon	exon	8838661	8838826	.	-	.	gene_id "Fur1"; transcript_id "XM_073081970.1"; db_xref "GeneID:140748977"; db_xref "GenBank:XM_073081970.1"; experiment "COORDINATES: polyA evidence [ECO:0006239]"; gene "Fur1"; model_evidence "Supporting evidence includes similarity to: 10 Proteins"; product "Furin-like protease 1, transcript variant X3"; transcript_biotype "mRNA"; exon_number "6";
NW_027332225.1	Gnomon	exon	8835179	8835351	.	-	.	gene_id "Fur1"; transcript_id "XM_073081970.1"; db_xref "GeneID:140748977"; db_xref "GenBank:XM_073081970.1"; experiment "COORDINATES: polyA evidence [ECO:0006239]"; gene "Fur1"; model_evidence "Supporting evidence includes similarity to: 10 Proteins"; product "Furin-like protease 1, transcript variant X3"; transcript_biotype "mRNA"; exon_number "7";
NW_027332225.1	Gnomon	exon	8829146	8829355	.	-	.	gene_id "Fur1"; transcript_id "XM_073081970.1"; db_xref "GeneID:140748977"; db_xref "GenBank:XM_073081970.1"; experiment "COORDINATES: polyA evidence [ECO:0006239]"; gene "Fur1"; model_evidence "Supporting evidence includes similarity to: 10 Proteins"; product "Furin-like protease 1, transcript variant X3"; transcript_biotype "mRNA"; exon_number "8";
NW_027332225.1	Gnomon	exon	8828650	8828788	.	-	.	gene_id "Fur1"; transcript_id "XM_073081970.1"; db_xref "GeneID:140748977"; db_xref "GenBank:XM_073081970.1"; experiment "COORDINATES: polyA evidence [ECO:0006239]"; gene "Fur1"; model_evidence "Supporting evidence includes similarity to: 10 Proteins"; product "Furin-like protease 1, transcript variant X3"; transcript_biotype "mRNA"; exon_number "9";
NW_027332225.1	Gnomon	exon	8824042	8824265	.	-	.	gene_id "Fur1"; transcript_id "XM_073081970.1"; db_xref "GeneID:140748977"; db_xref "GenBank:XM_073081970.1"; experiment "COORDINATES: polyA evidence [ECO:0006239]"; gene "Fur1"; model_evidence "Supporting evidence includes similarity to: 10 Proteins"; product "Furin-like protease 1, transcript variant X3"; transcript_biotype "mRNA"; exon_number "10";
NW_027332225.1	Gnomon	exon	8822273	8822412	.	-	.	gene_id "Fur1"; transcript_id "XM_073081970.1"; db_xref "GeneID:140748977"; db_xref "GenBank:XM_073081970.1"; experiment "COORDINATES: polyA evidence [ECO:0006239]"; gene "Fur1"; model_evidence "Supporting evidence includes similarity to: 10 Proteins"; product "Furin-like protease 1, transcript variant X3"; transcript_biotype "mRNA"; exon_number "11";
NW_027332225.1	Gnomon	exon	8819439	8819557	.	-	.	gene_id "Fur1"; transcript_id "XM_073081970.1"; db_xref "GeneID:140748977"; db_xref "GenBank:XM_073081970.1"; experiment "COORDINATES: polyA evidence [ECO:0006239]"; gene "Fur1"; model_evidence "Supporting evidence includes similarity to: 10 Proteins"; product "Furin-like protease 1, transcript variant X3"; transcript_biotype "mRNA"; exon_number "12";
NW_027332225.1	Gnomon	exon	8818342	8818791	.	-	.	gene_id "Fur1"; transcript_id "XM_073081970.1"; db_xref "GeneID:140748977"; db_xref "GenBank:XM_073081970.1"; experiment "COORDINATES: polyA evidence [ECO:0006239]"; gene "Fur1"; model_evidence "Supporting evidence includes similarity to: 10 Proteins"; product "Furin-like protease 1, transcript variant X3"; transcript_biotype "mRNA"; exon_number "13";
NW_027332225.1	Gnomon	exon	8817246	8817484	.	-	.	gene_id "Fur1"; transcript_id "XM_073081970.1"; db_xref "GeneID:140748977"; db_xref "GenBank:XM_073081970.1"; experiment "COORDINATES: polyA evidence [ECO:0006239]"; gene "Fur1"; model_evidence "Supporting evidence includes similarity to: 10 Proteins"; product "Furin-like protease 1, transcript variant X3"; transcript_biotype "mRNA"; exon_number "14";
NW_027332225.1	Gnomon	exon	8814960	8815050	.	-	.	gene_id "Fur1"; transcript_id "XM_073081970.1"; db_xref "GeneID:140748977"; db_xref "GenBank:XM_073081970.1"; experiment "COORDINATES: polyA evidence [ECO:0006239]"; gene "Fur1"; model_evidence "Supporting evidence includes similarity to: 10 Proteins"; product "Furin-like protease 1, transcript variant X3"; transcript_biotype "mRNA"; exon_number "15";
NW_027332225.1	Gnomon	exon	8806518	8808973	.	-	.	gene_id "Fur1"; transcript_id "XM_073081970.1"; db_xref "GeneID:140748977"; db_xref "GenBank:XM_073081970.1"; experiment "COORDINATES: polyA evidence [ECO:0006239]"; gene "Fur1"; model_evidence "Supporting evidence includes similarity to: 10 Proteins"; product "Furin-like protease 1, transcript variant X3"; transcript_biotype "mRNA"; exon_number "16";
NW_027332225.1	Gnomon	CDS	9118598	9118756	.	-	0	gene_id "Fur1"; transcript_id "XM_073081970.1"; db_xref "GeneID:140748977"; db_xref "GenBank:XP_072938071.1"; gbkey "CDS"; gene "Fur1"; product "proprotein convertase subtilisin/kexin type 4 isoform X1"; protein_id "XP_072938071.1"; exon_number "2";
NW_027332225.1	Gnomon	CDS	8849019	8849196	.	-	0	gene_id "Fur1"; transcript_id "XM_073081970.1"; db_xref "GeneID:140748977"; db_xref "GenBank:XP_072938071.1"; gbkey "CDS"; gene "Fur1"; product "proprotein convertase subtilisin/kexin type 4 isoform X1"; protein_id "XP_072938071.1"; exon_number "3";
NW_027332225.1	Gnomon	CDS	8847845	8847999	.	-	2	gene_id "Fur1"; transcript_id "XM_073081970.1"; db_xref "GeneID:140748977"; db_xref "GenBank:XP_072938071.1"; gbkey "CDS"; gene "Fur1"; product "proprotein convertase subtilisin/kexin type 4 isoform X1"; protein_id "XP_072938071.1"; exon_number "4";
NW_027332225.1	Gnomon	CDS	8841825	8841953	.	-	0	gene_id "Fur1"; transcript_id "XM_073081970.1"; db_xref "GeneID:140748977"; db_xref "GenBank:XP_072938071.1"; gbkey "CDS"; gene "Fur1"; product "proprotein convertase subtilisin/kexin type 4 isoform X1"; protein_id "XP_072938071.1"; exon_number "5";
NW_027332225.1	Gnomon	CDS	8838661	8838826	.	-	0	gene_id "Fur1"; transcript_id "XM_073081970.1"; db_xref "GeneID:140748977"; db_xref "GenBank:XP_072938071.1"; gbkey "CDS"; gene "Fur1"; product "proprotein convertase subtilisin/kexin type 4 isoform X1"; protein_id "XP_072938071.1"; exon_number "6";
NW_027332225.1	Gnomon	CDS	8835179	8835351	.	-	2	gene_id "Fur1"; transcript_id "XM_073081970.1"; db_xref "GeneID:140748977"; db_xref "GenBank:XP_072938071.1"; gbkey "CDS"; gene "Fur1"; product "proprotein convertase subtilisin/kexin type 4 isoform X1"; protein_id "XP_072938071.1"; exon_number "7";
NW_027332225.1	Gnomon	CDS	8829146	8829355	.	-	0	gene_id "Fur1"; transcript_id "XM_073081970.1"; db_xref "GeneID:140748977"; db_xref "GenBank:XP_072938071.1"; gbkey "CDS"; gene "Fur1"; product "proprotein convertase subtilisin/kexin type 4 isoform X1"; protein_id "XP_072938071.1"; exon_number "8";
NW_027332225.1	Gnomon	CDS	8828650	8828788	.	-	0	gene_id "Fur1"; transcript_id "XM_073081970.1"; db_xref "GeneID:140748977"; db_xref "GenBank:XP_072938071.1"; gbkey "CDS"; gene "Fur1"; product "proprotein convertase subtilisin/kexin type 4 isoform X1"; protein_id "XP_072938071.1"; exon_number "9";
NW_027332225.1	Gnomon	CDS	8824042	8824265	.	-	2	gene_id "Fur1"; transcript_id "XM_073081970.1"; db_xref "GeneID:140748977"; db_xref "GenBank:XP_072938071.1"; gbkey "CDS"; gene "Fur1"; product "proprotein convertase subtilisin/kexin type 4 isoform X1"; protein_id "XP_072938071.1"; exon_number "10";
NW_027332225.1	Gnomon	CDS	8822273	8822412	.	-	0	gene_id "Fur1"; transcript_id "XM_073081970.1"; db_xref "GeneID:140748977"; db_xref "GenBank:XP_072938071.1"; gbkey "CDS"; gene "Fur1"; product "proprotein convertase subtilisin/kexin type 4 isoform X1"; protein_id "XP_072938071.1"; exon_number "11";
NW_027332225.1	Gnomon	CDS	8819439	8819557	.	-	1	gene_id "Fur1"; transcript_id "XM_073081970.1"; db_xref "GeneID:140748977"; db_xref "GenBank:XP_072938071.1"; gbkey "CDS"; gene "Fur1"; product "proprotein convertase subtilisin/kexin type 4 isoform X1"; protein_id "XP_072938071.1"; exon_number "12";
NW_027332225.1	Gnomon	CDS	8818342	8818791	.	-	2	gene_id "Fur1"; transcript_id "XM_073081970.1"; db_xref "GeneID:140748977"; db_xref "GenBank:XP_072938071.1"; gbkey "CDS"; gene "Fur1"; product "proprotein convertase subtilisin/kexin type 4 isoform X1"; protein_id "XP_072938071.1"; exon_number "13";
NW_027332225.1	Gnomon	CDS	8817246	8817484	.	-	2	gene_id "Fur1"; transcript_id "XM_073081970.1"; db_xref "GeneID:140748977"; db_xref "GenBank:XP_072938071.1"; gbkey "CDS"; gene "Fur1"; product "proprotein convertase subtilisin/kexin type 4 isoform X1"; protein_id "XP_072938071.1"; exon_number "14";
NW_027332225.1	Gnomon	CDS	8814960	8815050	.	-	0	gene_id "Fur1"; transcript_id "XM_073081970.1"; db_xref "GeneID:140748977"; db_xref "GenBank:XP_072938071.1"; gbkey "CDS"; gene "Fur1"; product "proprotein convertase subtilisin/kexin type 4 isoform X1"; protein_id "XP_072938071.1"; exon_number "15";
NW_027332225.1	Gnomon	CDS	8808318	8808973	.	-	2	gene_id "Fur1"; transcript_id "XM_073081970.1"; db_xref "GeneID:140748977"; db_xref "GenBank:XP_072938071.1"; gbkey "CDS"; gene "Fur1"; product "proprotein convertase subtilisin/kexin type 4 isoform X1"; protein_id "XP_072938071.1"; exon_number "16";
NW_027332225.1	Gnomon	start_codon	9118754	9118756	.	-	0	gene_id "Fur1"; transcript_id "XM_073081970.1"; db_xref "GeneID:140748977"; db_xref "GenBank:XP_072938071.1"; gbkey "CDS"; gene "Fur1"; product "proprotein convertase subtilisin/kexin type 4 isoform X1"; protein_id "XP_072938071.1"; exon_number "2";
NW_027332225.1	Gnomon	stop_codon	8808315	8808317	.	-	0	gene_id "Fur1"; transcript_id "XM_073081970.1"; db_xref "GeneID:140748977"; db_xref "GenBank:XP_072938071.1"; gbkey "CDS"; gene "Fur1"; product "proprotein convertase subtilisin/kexin type 4 isoform X1"; protein_id "XP_072938071.1"; exon_number "16";
NW_027332225.1	Gnomon	transcript	8806518	9123551	.	-	.	gene_id "Fur1"; transcript_id "XM_073081969.1"; db_xref "GeneID:140748977"; db_xref "GenBank:XM_073081969.1"; experiment "COORDINATES: polyA evidence [ECO:0006239]"; gbkey "mRNA"; gene "Fur1"; model_evidence "Supporting evidence includes similarity to: 10 Proteins"; product "Furin-like protease 1, transcript variant X2"; transcript_biotype "mRNA";
NW_027332225.1	Gnomon	exon	9123326	9123551	.	-	.	gene_id "Fur1"; transcript_id "XM_073081969.1"; db_xref "GeneID:140748977"; db_xref "GenBank:XM_073081969.1"; experiment "COORDINATES: polyA evidence [ECO:0006239]"; gene "Fur1"; model_evidence "Supporting evidence includes similarity to: 10 Proteins"; product "Furin-like protease 1, transcript variant X2"; transcript_biotype "mRNA"; exon_number "1";
NW_027332225.1	Gnomon	exon	9118598	9118921	.	-	.	gene_id "Fur1"; transcript_id "XM_073081969.1"; db_xref "GeneID:140748977"; db_xref "GenBank:XM_073081969.1"; experiment "COORDINATES: polyA evidence [ECO:0006239]"; gene "Fur1"; model_evidence "Supporting evidence includes similarity to: 10 Proteins"; product "Furin-like protease 1, transcript variant X2"; transcript_biotype "mRNA"; exon_number "2";
NW_027332225.1	Gnomon	exon	8849019	8849196	.	-	.	gene_id "Fur1"; transcript_id "XM_073081969.1"; db_xref "GeneID:140748977"; db_xref "GenBank:XM_073081969.1"; experiment "COORDINATES: polyA evidence [ECO:0006239]"; gene "Fur1"; model_evidence "Supporting evidence includes similarity to: 10 Proteins"; product "Furin-like protease 1, transcript variant X2"; transcript_biotype "mRNA"; exon_number "3";
NW_027332225.1	Gnomon	exon	8847845	8847999	.	-	.	gene_id "Fur1"; transcript_id "XM_073081969.1"; db_xref "GeneID:140748977"; db_xref "GenBank:XM_073081969.1"; experiment "COORDINATES: polyA evidence [ECO:0006239]"; gene "Fur1"; model_evidence "Supporting evidence includes similarity to: 10 Proteins"; product "Furin-like protease 1, transcript variant X2"; transcript_biotype "mRNA"; exon_number "4";
NW_027332225.1	Gnomon	exon	8841825	8841953	.	-	.	gene_id "Fur1"; transcript_id "XM_073081969.1"; db_xref "GeneID:140748977"; db_xref "GenBank:XM_073081969.1"; experiment "COORDINATES: polyA evidence [ECO:0006239]"; gene "Fur1"; model_evidence "Supporting evidence includes similarity to: 10 Proteins"; product "Furin-like protease 1, transcript variant X2"; transcript_biotype "mRNA"; exon_number "5";
NW_027332225.1	Gnomon	exon	8838661	8838826	.	-	.	gene_id "Fur1"; transcript_id "XM_073081969.1"; db_xref "GeneID:140748977"; db_xref "GenBank:XM_073081969.1"; experiment "COORDINATES: polyA evidence [ECO:0006239]"; gene "Fur1"; model_evidence "Supporting evidence includes similarity to: 10 Proteins"; product "Furin-like protease 1, transcript variant X2"; transcript_biotype "mRNA"; exon_number "6";
NW_027332225.1	Gnomon	exon	8835179	8835351	.	-	.	gene_id "Fur1"; transcript_id "XM_073081969.1"; db_xref "GeneID:140748977"; db_xref "GenBank:XM_073081969.1"; experiment "COORDINATES: polyA evidence [ECO:0006239]"; gene "Fur1"; model_evidence "Supporting evidence includes similarity to: 10 Proteins"; product "Furin-like protease 1, transcript variant X2"; transcript_biotype "mRNA"; exon_number "7";
NW_027332225.1	Gnomon	exon	8829146	8829355	.	-	.	gene_id "Fur1"; transcript_id "XM_073081969.1"; db_xref "GeneID:140748977"; db_xref "GenBank:XM_073081969.1"; experiment "COORDINATES: polyA evidence [ECO:0006239]"; gene "Fur1"; model_evidence "Supporting evidence includes similarity to: 10 Proteins"; product "Furin-like protease 1, transcript variant X2"; transcript_biotype "mRNA"; exon_number "8";
NW_027332225.1	Gnomon	exon	8828650	8828788	.	-	.	gene_id "Fur1"; transcript_id "XM_073081969.1"; db_xref "GeneID:140748977"; db_xref "GenBank:XM_073081969.1"; experiment "COORDINATES: polyA evidence [ECO:0006239]"; gene "Fur1"; model_evidence "Supporting evidence includes similarity to: 10 Proteins"; product "Furin-like protease 1, transcript variant X2"; transcript_biotype "mRNA"; exon_number "9";
NW_027332225.1	Gnomon	exon	8824042	8824265	.	-	.	gene_id "Fur1"; transcript_id "XM_073081969.1"; db_xref "GeneID:140748977"; db_xref "GenBank:XM_073081969.1"; experiment "COORDINATES: polyA evidence [ECO:0006239]"; gene "Fur1"; model_evidence "Supporting evidence includes similarity to: 10 Proteins"; product "Furin-like protease 1, transcript variant X2"; transcript_biotype "mRNA"; exon_number "10";
NW_027332225.1	Gnomon	exon	8822273	8822412	.	-	.	gene_id "Fur1"; transcript_id "XM_073081969.1"; db_xref "GeneID:140748977"; db_xref "GenBank:XM_073081969.1"; experiment "COORDINATES: polyA evidence [ECO:0006239]"; gene "Fur1"; model_evidence "Supporting evidence includes similarity to: 10 Proteins"; product "Furin-like protease 1, transcript variant X2"; transcript_biotype "mRNA"; exon_number "11";
NW_027332225.1	Gnomon	exon	8819439	8819557	.	-	.	gene_id "Fur1"; transcript_id "XM_073081969.1"; db_xref "GeneID:140748977"; db_xref "GenBank:XM_073081969.1"; experiment "COORDINATES: polyA evidence [ECO:0006239]"; gene "Fur1"; model_evidence "Supporting evidence includes similarity to: 10 Proteins"; product "Furin-like protease 1, transcript variant X2"; transcript_biotype "mRNA"; exon_number "12";
NW_027332225.1	Gnomon	exon	8818342	8818791	.	-	.	gene_id "Fur1"; transcript_id "XM_073081969.1"; db_xref "GeneID:140748977"; db_xref "GenBank:XM_073081969.1"; experiment "COORDINATES: polyA evidence [ECO:0006239]"; gene "Fur1"; model_evidence "Supporting evidence includes similarity to: 10 Proteins"; product "Furin-like protease 1, transcript variant X2"; transcript_biotype "mRNA"; exon_number "13";
NW_027332225.1	Gnomon	exon	8817246	8817484	.	-	.	gene_id "Fur1"; transcript_id "XM_073081969.1"; db_xref "GeneID:140748977"; db_xref "GenBank:XM_073081969.1"; experiment "COORDINATES: polyA evidence [ECO:0006239]"; gene "Fur1"; model_evidence "Supporting evidence includes similarity to: 10 Proteins"; product "Furin-like protease 1, transcript variant X2"; transcript_biotype "mRNA"; exon_number "14";
NW_027332225.1	Gnomon	exon	8814960	8815050	.	-	.	gene_id "Fur1"; transcript_id "XM_073081969.1"; db_xref "GeneID:140748977"; db_xref "GenBank:XM_073081969.1"; experiment "COORDINATES: polyA evidence [ECO:0006239]"; gene "Fur1"; model_evidence "Supporting evidence includes similarity to: 10 Proteins"; product "Furin-like protease 1, transcript variant X2"; transcript_biotype "mRNA"; exon_number "15";
NW_027332225.1	Gnomon	exon	8806518	8808973	.	-	.	gene_id "Fur1"; transcript_id "XM_073081969.1"; db_xref "GeneID:140748977"; db_xref "GenBank:XM_073081969.1"; experiment "COORDINATES: polyA evidence [ECO:0006239]"; gene "Fur1"; model_evidence "Supporting evidence includes similarity to: 10 Proteins"; product "Furin-like protease 1, transcript variant X2"; transcript_biotype "mRNA"; exon_number "16";
NW_027332225.1	Gnomon	CDS	9118598	9118756	.	-	0	gene_id "Fur1"; transcript_id "XM_073081969.1"; db_xref "GeneID:140748977"; db_xref "GenBank:XP_072938070.1"; gbkey "CDS"; gene "Fur1"; product "proprotein convertase subtilisin/kexin type 4 isoform X1"; protein_id "XP_072938070.1"; exon_number "2";
NW_027332225.1	Gnomon	CDS	8849019	8849196	.	-	0	gene_id "Fur1"; transcript_id "XM_073081969.1"; db_xref "GeneID:140748977"; db_xref "GenBank:XP_072938070.1"; gbkey "CDS"; gene "Fur1"; product "proprotein convertase subtilisin/kexin type 4 isoform X1"; protein_id "XP_072938070.1"; exon_number "3";
NW_027332225.1	Gnomon	CDS	8847845	8847999	.	-	2	gene_id "Fur1"; transcript_id "XM_073081969.1"; db_xref "GeneID:140748977"; db_xref "GenBank:XP_072938070.1"; gbkey "CDS"; gene "Fur1"; product "proprotein convertase subtilisin/kexin type 4 isoform X1"; protein_id "XP_072938070.1"; exon_number "4";
NW_027332225.1	Gnomon	CDS	8841825	8841953	.	-	0	gene_id "Fur1"; transcript_id "XM_073081969.1"; db_xref "GeneID:140748977"; db_xref "GenBank:XP_072938070.1"; gbkey "CDS"; gene "Fur1"; product "proprotein convertase subtilisin/kexin type 4 isoform X1"; protein_id "XP_072938070.1"; exon_number "5";
NW_027332225.1	Gnomon	CDS	8838661	8838826	.	-	0	gene_id "Fur1"; transcript_id "XM_073081969.1"; db_xref "GeneID:140748977"; db_xref "GenBank:XP_072938070.1"; gbkey "CDS"; gene "Fur1"; product "proprotein convertase subtilisin/kexin type 4 isoform X1"; protein_id "XP_072938070.1"; exon_number "6";
NW_027332225.1	Gnomon	CDS	8835179	8835351	.	-	2	gene_id "Fur1"; transcript_id "XM_073081969.1"; db_xref "GeneID:140748977"; db_xref "GenBank:XP_072938070.1"; gbkey "CDS"; gene "Fur1"; product "proprotein convertase subtilisin/kexin type 4 isoform X1"; protein_id "XP_072938070.1"; exon_number "7";
NW_027332225.1	Gnomon	CDS	8829146	8829355	.	-	0	gene_id "Fur1"; transcript_id "XM_073081969.1"; db_xref "GeneID:140748977"; db_xref "GenBank:XP_072938070.1"; gbkey "CDS"; gene "Fur1"; product "proprotein convertase subtilisin/kexin type 4 isoform X1"; protein_id "XP_072938070.1"; exon_number "8";
NW_027332225.1	Gnomon	CDS	8828650	8828788	.	-	0	gene_id "Fur1"; transcript_id "XM_073081969.1"; db_xref "GeneID:140748977"; db_xref "GenBank:XP_072938070.1"; gbkey "CDS"; gene "Fur1"; product "proprotein convertase subtilisin/kexin type 4 isoform X1"; protein_id "XP_072938070.1"; exon_number "9";
NW_027332225.1	Gnomon	CDS	8824042	8824265	.	-	2	gene_id "Fur1"; transcript_id "XM_073081969.1"; db_xref "GeneID:140748977"; db_xref "GenBank:XP_072938070.1"; gbkey "CDS"; gene "Fur1"; product "proprotein convertase subtilisin/kexin type 4 isoform X1"; protein_id "XP_072938070.1"; exon_number "10";
NW_027332225.1	Gnomon	CDS	8822273	8822412	.	-	0	gene_id "Fur1"; transcript_id "XM_073081969.1"; db_xref "GeneID:140748977"; db_xref "GenBank:XP_072938070.1"; gbkey "CDS"; gene "Fur1"; product "proprotein convertase subtilisin/kexin type 4 isoform X1"; protein_id "XP_072938070.1"; exon_number "11";
NW_027332225.1	Gnomon	CDS	8819439	8819557	.	-	1	gene_id "Fur1"; transcript_id "XM_073081969.1"; db_xref "GeneID:140748977"; db_xref "GenBank:XP_072938070.1"; gbkey "CDS"; gene "Fur1"; product "proprotein convertase subtilisin/kexin type 4 isoform X1"; protein_id "XP_072938070.1"; exon_number "12";
NW_027332225.1	Gnomon	CDS	8818342	8818791	.	-	2	gene_id "Fur1"; transcript_id "XM_073081969.1"; db_xref "GeneID:140748977"; db_xref "GenBank:XP_072938070.1"; gbkey "CDS"; gene "Fur1"; product "proprotein convertase subtilisin/kexin type 4 isoform X1"; protein_id "XP_072938070.1"; exon_number "13";
NW_027332225.1	Gnomon	CDS	8817246	8817484	.	-	2	gene_id "Fur1"; transcript_id "XM_073081969.1"; db_xref "GeneID:140748977"; db_xref "GenBank:XP_072938070.1"; gbkey "CDS"; gene "Fur1"; product "proprotein convertase subtilisin/kexin type 4 isoform X1"; protein_id "XP_072938070.1"; exon_number "14";
NW_027332225.1	Gnomon	CDS	8814960	8815050	.	-	0	gene_id "Fur1"; transcript_id "XM_073081969.1"; db_xref "GeneID:140748977"; db_xref "GenBank:XP_072938070.1"; gbkey "CDS"; gene "Fur1"; product "proprotein convertase subtilisin/kexin type 4 isoform X1"; protein_id "XP_072938070.1"; exon_number "15";
NW_027332225.1	Gnomon	CDS	8808318	8808973	.	-	2	gene_id "Fur1"; transcript_id "XM_073081969.1"; db_xref "GeneID:140748977"; db_xref "GenBank:XP_072938070.1"; gbkey "CDS"; gene "Fur1"; product "proprotein convertase subtilisin/kexin type 4 isoform X1"; protein_id "XP_072938070.1"; exon_number "16";
NW_027332225.1	Gnomon	start_codon	9118754	9118756	.	-	0	gene_id "Fur1"; transcript_id "XM_073081969.1"; db_xref "GeneID:140748977"; db_xref "GenBank:XP_072938070.1"; gbkey "CDS"; gene "Fur1"; product "proprotein convertase subtilisin/kexin type 4 isoform X1"; protein_id "XP_072938070.1"; exon_number "2";
NW_027332225.1	Gnomon	stop_codon	8808315	8808317	.	-	0	gene_id "Fur1"; transcript_id "XM_073081969.1"; db_xref "GeneID:140748977"; db_xref "GenBank:XP_072938070.1"; gbkey "CDS"; gene "Fur1"; product "proprotein convertase subtilisin/kexin type 4 isoform X1"; protein_id "XP_072938070.1"; exon_number "16";
NW_027332225.1	Gnomon	gene	9136335	9155056	.	+	.	gene_id "LOC140748883"; transcript_id ""; db_xref "GeneID:140748883"; description "uncharacterized LOC140748883"; gbkey "Gene"; gene "LOC140748883"; gene_biotype "protein_coding";
NW_027332225.1	Gnomon	transcript	9136335	9155056	.	+	.	gene_id "LOC140748883"; transcript_id "XM_073081757.1"; db_xref "GeneID:140748883"; db_xref "GenBank:XM_073081757.1"; experiment "COORDINATES: polyA evidence [ECO:0006239]"; gbkey "mRNA"; gene "LOC140748883"; model_evidence "Supporting evidence includes similarity to: 1 Protein"; product "uncharacterized protein, transcript variant X1"; transcript_biotype "mRNA";
NW_027332225.1	Gnomon	exon	9136335	9136682	.	+	.	gene_id "LOC140748883"; transcript_id "XM_073081757.1"; db_xref "GeneID:140748883"; db_xref "GenBank:XM_073081757.1"; experiment "COORDINATES: polyA evidence [ECO:0006239]"; gene "LOC140748883"; model_evidence "Supporting evidence includes similarity to: 1 Protein"; product "uncharacterized protein, transcript variant X1"; transcript_biotype "mRNA"; exon_number "1";
NW_027332225.1	Gnomon	exon	9139107	9139297	.	+	.	gene_id "LOC140748883"; transcript_id "XM_073081757.1"; db_xref "GeneID:140748883"; db_xref "GenBank:XM_073081757.1"; experiment "COORDINATES: polyA evidence [ECO:0006239]"; gene "LOC140748883"; model_evidence "Supporting evidence includes similarity to: 1 Protein"; product "uncharacterized protein, transcript variant X1"; transcript_biotype "mRNA"; exon_number "2";
NW_027332225.1	Gnomon	exon	9144129	9144364	.	+	.	gene_id "LOC140748883"; transcript_id "XM_073081757.1"; db_xref "GeneID:140748883"; db_xref "GenBank:XM_073081757.1"; experiment "COORDINATES: polyA evidence [ECO:0006239]"; gene "LOC140748883"; model_evidence "Supporting evidence includes similarity to: 1 Protein"; product "uncharacterized protein, transcript variant X1"; transcript_biotype "mRNA"; exon_number "3";
NW_027332225.1	Gnomon	exon	9145829	9146281	.	+	.	gene_id "LOC140748883"; transcript_id "XM_073081757.1"; db_xref "GeneID:140748883"; db_xref "GenBank:XM_073081757.1"; experiment "COORDINATES: polyA evidence [ECO:0006239]"; gene "LOC140748883"; model_evidence "Supporting evidence includes similarity to: 1 Protein"; product "uncharacterized protein, transcript variant X1"; transcript_biotype "mRNA"; exon_number "4";
NW_027332225.1	Gnomon	exon	9147499	9147769	.	+	.	gene_id "LOC140748883"; transcript_id "XM_073081757.1"; db_xref "GeneID:140748883"; db_xref "GenBank:XM_073081757.1"; experiment "COORDINATES: polyA evidence [ECO:0006239]"; gene "LOC140748883"; model_evidence "Supporting evidence includes similarity to: 1 Protein"; product "uncharacterized protein, transcript variant X1"; transcript_biotype "mRNA"; exon_number "5";
NW_027332225.1	Gnomon	exon	9148863	9148962	.	+	.	gene_id "LOC140748883"; transcript_id "XM_073081757.1"; db_xref "GeneID:140748883"; db_xref "GenBank:XM_073081757.1"; experiment "COORDINATES: polyA evidence [ECO:0006239]"; gene "LOC140748883"; model_evidence "Supporting evidence includes similarity to: 1 Protein"; product "uncharacterized protein, transcript variant X1"; transcript_biotype "mRNA"; exon_number "6";
NW_027332225.1	Gnomon	exon	9151310	9151604	.	+	.	gene_id "LOC140748883"; transcript_id "XM_073081757.1"; db_xref "GeneID:140748883"; db_xref "GenBank:XM_073081757.1"; experiment "COORDINATES: polyA evidence [ECO:0006239]"; gene "LOC140748883"; model_evidence "Supporting evidence includes similarity to: 1 Protein"; product "uncharacterized protein, transcript variant X1"; transcript_biotype "mRNA"; exon_number "7";
NW_027332225.1	Gnomon	exon	9153719	9155056	.	+	.	gene_id "LOC140748883"; transcript_id "XM_073081757.1"; db_xref "GeneID:140748883"; db_xref "GenBank:XM_073081757.1"; experiment "COORDINATES: polyA evidence [ECO:0006239]"; gene "LOC140748883"; model_evidence "Supporting evidence includes similarity to: 1 Protein"; product "uncharacterized protein, transcript variant X1"; transcript_biotype "mRNA"; exon_number "8";
NW_027332225.1	Gnomon	CDS	9136560	9136682	.	+	0	gene_id "LOC140748883"; transcript_id "XM_073081757.1"; db_xref "GeneID:140748883"; db_xref "GenBank:XP_072937858.1"; gbkey "CDS"; gene "LOC140748883"; product "uncharacterized protein isoform X1"; protein_id "XP_072937858.1"; exon_number "1";
NW_027332225.1	Gnomon	CDS	9139107	9139297	.	+	0	gene_id "LOC140748883"; transcript_id "XM_073081757.1"; db_xref "GeneID:140748883"; db_xref "GenBank:XP_072937858.1"; gbkey "CDS"; gene "LOC140748883"; product "uncharacterized protein isoform X1"; protein_id "XP_072937858.1"; exon_number "2";
NW_027332225.1	Gnomon	CDS	9144129	9144364	.	+	1	gene_id "LOC140748883"; transcript_id "XM_073081757.1"; db_xref "GeneID:140748883"; db_xref "GenBank:XP_072937858.1"; gbkey "CDS"; gene "LOC140748883"; product "uncharacterized protein isoform X1"; protein_id "XP_072937858.1"; exon_number "3";
NW_027332225.1	Gnomon	CDS	9145829	9146281	.	+	2	gene_id "LOC140748883"; transcript_id "XM_073081757.1"; db_xref "GeneID:140748883"; db_xref "GenBank:XP_072937858.1"; gbkey "CDS"; gene "LOC140748883"; product "uncharacterized protein isoform X1"; protein_id "XP_072937858.1"; exon_number "4";
NW_027332225.1	Gnomon	CDS	9147499	9147769	.	+	2	gene_id "LOC140748883"; transcript_id "XM_073081757.1"; db_xref "GeneID:140748883"; db_xref "GenBank:XP_072937858.1"; gbkey "CDS"; gene "LOC140748883"; product "uncharacterized protein isoform X1"; protein_id "XP_072937858.1"; exon_number "5";
NW_027332225.1	Gnomon	CDS	9148863	9148962	.	+	1	gene_id "LOC140748883"; transcript_id "XM_073081757.1"; db_xref "GeneID:140748883"; db_xref "GenBank:XP_072937858.1"; gbkey "CDS"; gene "LOC140748883"; product "uncharacterized protein isoform X1"; protein_id "XP_072937858.1"; exon_number "6";
NW_027332225.1	Gnomon	CDS	9151310	9151604	.	+	0	gene_id "LOC140748883"; transcript_id "XM_073081757.1"; db_xref "GeneID:140748883"; db_xref "GenBank:XP_072937858.1"; gbkey "CDS"; gene "LOC140748883"; product "uncharacterized protein isoform X1"; protein_id "XP_072937858.1"; exon_number "7";
NW_027332225.1	Gnomon	CDS	9153719	9154215	.	+	2	gene_id "LOC140748883"; transcript_id "XM_073081757.1"; db_xref "GeneID:140748883"; db_xref "GenBank:XP_072937858.1"; gbkey "CDS"; gene "LOC140748883"; product "uncharacterized protein isoform X1"; protein_id "XP_072937858.1"; exon_number "8";
NW_027332225.1	Gnomon	start_codon	9136560	9136562	.	+	0	gene_id "LOC140748883"; transcript_id "XM_073081757.1"; db_xref "GeneID:140748883"; db_xref "GenBank:XP_072937858.1"; gbkey "CDS"; gene "LOC140748883"; product "uncharacterized protein isoform X1"; protein_id "XP_072937858.1"; exon_number "1";
NW_027332225.1	Gnomon	stop_codon	9154216	9154218	.	+	0	gene_id "LOC140748883"; transcript_id "XM_073081757.1"; db_xref "GeneID:140748883"; db_xref "GenBank:XP_072937858.1"; gbkey "CDS"; gene "LOC140748883"; product "uncharacterized protein isoform X1"; protein_id "XP_072937858.1"; exon_number "8";
NW_027332225.1	Gnomon	transcript	9136335	9155056	.	+	.	gene_id "LOC140748883"; transcript_id "XM_073081759.1"; db_xref "GeneID:140748883"; db_xref "GenBank:XM_073081759.1"; experiment "COORDINATES: polyA evidence [ECO:0006239]"; gbkey "mRNA"; gene "LOC140748883"; model_evidence "Supporting evidence includes similarity to: 1 Protein"; product "uncharacterized protein, transcript variant X3"; transcript_biotype "mRNA";
NW_027332225.1	Gnomon	exon	9136335	9136682	.	+	.	gene_id "LOC140748883"; transcript_id "XM_073081759.1"; db_xref "GeneID:140748883"; db_xref "GenBank:XM_073081759.1"; experiment "COORDINATES: polyA evidence [ECO:0006239]"; gene "LOC140748883"; model_evidence "Supporting evidence includes similarity to: 1 Protein"; product "uncharacterized protein, transcript variant X3"; transcript_biotype "mRNA"; exon_number "1";
NW_027332225.1	Gnomon	exon	9139107	9139297	.	+	.	gene_id "LOC140748883"; transcript_id "XM_073081759.1"; db_xref "GeneID:140748883"; db_xref "GenBank:XM_073081759.1"; experiment "COORDINATES: polyA evidence [ECO:0006239]"; gene "LOC140748883"; model_evidence "Supporting evidence includes similarity to: 1 Protein"; product "uncharacterized protein, transcript variant X3"; transcript_biotype "mRNA"; exon_number "2";
NW_027332225.1	Gnomon	exon	9144129	9144364	.	+	.	gene_id "LOC140748883"; transcript_id "XM_073081759.1"; db_xref "GeneID:140748883"; db_xref "GenBank:XM_073081759.1"; experiment "COORDINATES: polyA evidence [ECO:0006239]"; gene "LOC140748883"; model_evidence "Supporting evidence includes similarity to: 1 Protein"; product "uncharacterized protein, transcript variant X3"; transcript_biotype "mRNA"; exon_number "3";
NW_027332225.1	Gnomon	exon	9145829	9146281	.	+	.	gene_id "LOC140748883"; transcript_id "XM_073081759.1"; db_xref "GeneID:140748883"; db_xref "GenBank:XM_073081759.1"; experiment "COORDINATES: polyA evidence [ECO:0006239]"; gene "LOC140748883"; model_evidence "Supporting evidence includes similarity to: 1 Protein"; product "uncharacterized protein, transcript variant X3"; transcript_biotype "mRNA"; exon_number "4";
NW_027332225.1	Gnomon	exon	9147499	9147769	.	+	.	gene_id "LOC140748883"; transcript_id "XM_073081759.1"; db_xref "GeneID:140748883"; db_xref "GenBank:XM_073081759.1"; experiment "COORDINATES: polyA evidence [ECO:0006239]"; gene "LOC140748883"; model_evidence "Supporting evidence includes similarity to: 1 Protein"; product "uncharacterized protein, transcript variant X3"; transcript_biotype "mRNA"; exon_number "5";
NW_027332225.1	Gnomon	exon	9148863	9148962	.	+	.	gene_id "LOC140748883"; transcript_id "XM_073081759.1"; db_xref "GeneID:140748883"; db_xref "GenBank:XM_073081759.1"; experiment "COORDINATES: polyA evidence [ECO:0006239]"; gene "LOC140748883"; model_evidence "Supporting evidence includes similarity to: 1 Protein"; product "uncharacterized protein, transcript variant X3"; transcript_biotype "mRNA"; exon_number "6";
NW_027332225.1	Gnomon	exon	9151310	9151511	.	+	.	gene_id "LOC140748883"; transcript_id "XM_073081759.1"; db_xref "GeneID:140748883"; db_xref "GenBank:XM_073081759.1"; experiment "COORDINATES: polyA evidence [ECO:0006239]"; gene "LOC140748883"; model_evidence "Supporting evidence includes similarity to: 1 Protein"; product "uncharacterized protein, transcript variant X3"; transcript_biotype "mRNA"; exon_number "7";
NW_027332225.1	Gnomon	exon	9153719	9155056	.	+	.	gene_id "LOC140748883"; transcript_id "XM_073081759.1"; db_xref "GeneID:140748883"; db_xref "GenBank:XM_073081759.1"; experiment "COORDINATES: polyA evidence [ECO:0006239]"; gene "LOC140748883"; model_evidence "Supporting evidence includes similarity to: 1 Protein"; product "uncharacterized protein, transcript variant X3"; transcript_biotype "mRNA"; exon_number "8";
NW_027332225.1	Gnomon	CDS	9136560	9136682	.	+	0	gene_id "LOC140748883"; transcript_id "XM_073081759.1"; db_xref "GeneID:140748883"; db_xref "GenBank:XP_072937860.1"; gbkey "CDS"; gene "LOC140748883"; product "uncharacterized protein isoform X3"; protein_id "XP_072937860.1"; exon_number "1";
NW_027332225.1	Gnomon	CDS	9139107	9139297	.	+	0	gene_id "LOC140748883"; transcript_id "XM_073081759.1"; db_xref "GeneID:140748883"; db_xref "GenBank:XP_072937860.1"; gbkey "CDS"; gene "LOC140748883"; product "uncharacterized protein isoform X3"; protein_id "XP_072937860.1"; exon_number "2";
NW_027332225.1	Gnomon	CDS	9144129	9144364	.	+	1	gene_id "LOC140748883"; transcript_id "XM_073081759.1"; db_xref "GeneID:140748883"; db_xref "GenBank:XP_072937860.1"; gbkey "CDS"; gene "LOC140748883"; product "uncharacterized protein isoform X3"; protein_id "XP_072937860.1"; exon_number "3";
NW_027332225.1	Gnomon	CDS	9145829	9146281	.	+	2	gene_id "LOC140748883"; transcript_id "XM_073081759.1"; db_xref "GeneID:140748883"; db_xref "GenBank:XP_072937860.1"; gbkey "CDS"; gene "LOC140748883"; product "uncharacterized protein isoform X3"; protein_id "XP_072937860.1"; exon_number "4";
NW_027332225.1	Gnomon	CDS	9147499	9147769	.	+	2	gene_id "LOC140748883"; transcript_id "XM_073081759.1"; db_xref "GeneID:140748883"; db_xref "GenBank:XP_072937860.1"; gbkey "CDS"; gene "LOC140748883"; product "uncharacterized protein isoform X3"; protein_id "XP_072937860.1"; exon_number "5";
NW_027332225.1	Gnomon	CDS	9148863	9148962	.	+	1	gene_id "LOC140748883"; transcript_id "XM_073081759.1"; db_xref "GeneID:140748883"; db_xref "GenBank:XP_072937860.1"; gbkey "CDS"; gene "LOC140748883"; product "uncharacterized protein isoform X3"; protein_id "XP_072937860.1"; exon_number "6";
NW_027332225.1	Gnomon	CDS	9151310	9151511	.	+	0	gene_id "LOC140748883"; transcript_id "XM_073081759.1"; db_xref "GeneID:140748883"; db_xref "GenBank:XP_072937860.1"; gbkey "CDS"; gene "LOC140748883"; product "uncharacterized protein isoform X3"; protein_id "XP_072937860.1"; exon_number "7";
NW_027332225.1	Gnomon	CDS	9153719	9154215	.	+	2	gene_id "LOC140748883"; transcript_id "XM_073081759.1"; db_xref "GeneID:140748883"; db_xref "GenBank:XP_072937860.1"; gbkey "CDS"; gene "LOC140748883"; product "uncharacterized protein isoform X3"; protein_id "XP_072937860.1"; exon_number "8";
NW_027332225.1	Gnomon	start_codon	9136560	9136562	.	+	0	gene_id "LOC140748883"; transcript_id "XM_073081759.1"; db_xref "GeneID:140748883"; db_xref "GenBank:XP_072937860.1"; gbkey "CDS"; gene "LOC140748883"; product "uncharacterized protein isoform X3"; protein_id "XP_072937860.1"; exon_number "1";
NW_027332225.1	Gnomon	stop_codon	9154216	9154218	.	+	0	gene_id "LOC140748883"; transcript_id "XM_073081759.1"; db_xref "GeneID:140748883"; db_xref "GenBank:XP_072937860.1"; gbkey "CDS"; gene "LOC140748883"; product "uncharacterized protein isoform X3"; protein_id "XP_072937860.1"; exon_number "8";
NW_027332225.1	Gnomon	transcript	9136708	9155056	.	+	.	gene_id "LOC140748883"; transcript_id "XM_073081758.1"; db_xref "GeneID:140748883"; db_xref "GenBank:XM_073081758.1"; experiment "COORDINATES: polyA evidence [ECO:0006239]"; gbkey "mRNA"; gene "LOC140748883"; model_evidence "Supporting evidence includes similarity to: 1 Protein"; product "uncharacterized protein, transcript variant X2"; transcript_biotype "mRNA";
NW_027332225.1	Gnomon	exon	9136708	9137341	.	+	.	gene_id "LOC140748883"; transcript_id "XM_073081758.1"; db_xref "GeneID:140748883"; db_xref "GenBank:XM_073081758.1"; experiment "COORDINATES: polyA evidence [ECO:0006239]"; gene "LOC140748883"; model_evidence "Supporting evidence includes similarity to: 1 Protein"; product "uncharacterized protein, transcript variant X2"; transcript_biotype "mRNA"; exon_number "1";
NW_027332225.1	Gnomon	exon	9139107	9139297	.	+	.	gene_id "LOC140748883"; transcript_id "XM_073081758.1"; db_xref "GeneID:140748883"; db_xref "GenBank:XM_073081758.1"; experiment "COORDINATES: polyA evidence [ECO:0006239]"; gene "LOC140748883"; model_evidence "Supporting evidence includes similarity to: 1 Protein"; product "uncharacterized protein, transcript variant X2"; transcript_biotype "mRNA"; exon_number "2";
NW_027332225.1	Gnomon	exon	9144129	9144364	.	+	.	gene_id "LOC140748883"; transcript_id "XM_073081758.1"; db_xref "GeneID:140748883"; db_xref "GenBank:XM_073081758.1"; experiment "COORDINATES: polyA evidence [ECO:0006239]"; gene "LOC140748883"; model_evidence "Supporting evidence includes similarity to: 1 Protein"; product "uncharacterized protein, transcript variant X2"; transcript_biotype "mRNA"; exon_number "3";
NW_027332225.1	Gnomon	exon	9145829	9146281	.	+	.	gene_id "LOC140748883"; transcript_id "XM_073081758.1"; db_xref "GeneID:140748883"; db_xref "GenBank:XM_073081758.1"; experiment "COORDINATES: polyA evidence [ECO:0006239]"; gene "LOC140748883"; model_evidence "Supporting evidence includes similarity to: 1 Protein"; product "uncharacterized protein, transcript variant X2"; transcript_biotype "mRNA"; exon_number "4";
NW_027332225.1	Gnomon	exon	9147499	9147769	.	+	.	gene_id "LOC140748883"; transcript_id "XM_073081758.1"; db_xref "GeneID:140748883"; db_xref "GenBank:XM_073081758.1"; experiment "COORDINATES: polyA evidence [ECO:0006239]"; gene "LOC140748883"; model_evidence "Supporting evidence includes similarity to: 1 Protein"; product "uncharacterized protein, transcript variant X2"; transcript_biotype "mRNA"; exon_number "5";
NW_027332225.1	Gnomon	exon	9148863	9148962	.	+	.	gene_id "LOC140748883"; transcript_id "XM_073081758.1"; db_xref "GeneID:140748883"; db_xref "GenBank:XM_073081758.1"; experiment "COORDINATES: polyA evidence [ECO:0006239]"; gene "LOC140748883"; model_evidence "Supporting evidence includes similarity to: 1 Protein"; product "uncharacterized protein, transcript variant X2"; transcript_biotype "mRNA"; exon_number "6";
NW_027332225.1	Gnomon	exon	9151310	9151604	.	+	.	gene_id "LOC140748883"; transcript_id "XM_073081758.1"; db_xref "GeneID:140748883"; db_xref "GenBank:XM_073081758.1"; experiment "COORDINATES: polyA evidence [ECO:0006239]"; gene "LOC140748883"; model_evidence "Supporting evidence includes similarity to: 1 Protein"; product "uncharacterized protein, transcript variant X2"; transcript_biotype "mRNA"; exon_number "7";
NW_027332225.1	Gnomon	exon	9153719	9155056	.	+	.	gene_id "LOC140748883"; transcript_id "XM_073081758.1"; db_xref "GeneID:140748883"; db_xref "GenBank:XM_073081758.1"; experiment "COORDINATES: polyA evidence [ECO:0006239]"; gene "LOC140748883"; model_evidence "Supporting evidence includes similarity to: 1 Protein"; product "uncharacterized protein, transcript variant X2"; transcript_biotype "mRNA"; exon_number "8";
NW_027332225.1	Gnomon	CDS	9137306	9137341	.	+	0	gene_id "LOC140748883"; transcript_id "XM_073081758.1"; db_xref "GeneID:140748883"; db_xref "GenBank:XP_072937859.1"; gbkey "CDS"; gene "LOC140748883"; product "uncharacterized protein isoform X2"; protein_id "XP_072937859.1"; exon_number "1";
NW_027332225.1	Gnomon	CDS	9139107	9139297	.	+	0	gene_id "LOC140748883"; transcript_id "XM_073081758.1"; db_xref "GeneID:140748883"; db_xref "GenBank:XP_072937859.1"; gbkey "CDS"; gene "LOC140748883"; product "uncharacterized protein isoform X2"; protein_id "XP_072937859.1"; exon_number "2";
NW_027332225.1	Gnomon	CDS	9144129	9144364	.	+	1	gene_id "LOC140748883"; transcript_id "XM_073081758.1"; db_xref "GeneID:140748883"; db_xref "GenBank:XP_072937859.1"; gbkey "CDS"; gene "LOC140748883"; product "uncharacterized protein isoform X2"; protein_id "XP_072937859.1"; exon_number "3";
NW_027332225.1	Gnomon	CDS	9145829	9146281	.	+	2	gene_id "LOC140748883"; transcript_id "XM_073081758.1"; db_xref "GeneID:140748883"; db_xref "GenBank:XP_072937859.1"; gbkey "CDS"; gene "LOC140748883"; product "uncharacterized protein isoform X2"; protein_id "XP_072937859.1"; exon_number "4";
NW_027332225.1	Gnomon	CDS	9147499	9147769	.	+	2	gene_id "LOC140748883"; transcript_id "XM_073081758.1"; db_xref "GeneID:140748883"; db_xref "GenBank:XP_072937859.1"; gbkey "CDS"; gene "LOC140748883"; product "uncharacterized protein isoform X2"; protein_id "XP_072937859.1"; exon_number "5";
NW_027332225.1	Gnomon	CDS	9148863	9148962	.	+	1	gene_id "LOC140748883"; transcript_id "XM_073081758.1"; db_xref "GeneID:140748883"; db_xref "GenBank:XP_072937859.1"; gbkey "CDS"; gene "LOC140748883"; product "uncharacterized protein isoform X2"; protein_id "XP_072937859.1"; exon_number "6";
NW_027332225.1	Gnomon	CDS	9151310	9151604	.	+	0	gene_id "LOC140748883"; transcript_id "XM_073081758.1"; db_xref "GeneID:140748883"; db_xref "GenBank:XP_072937859.1"; gbkey "CDS"; gene "LOC140748883"; product "uncharacterized protein isoform X2"; protein_id "XP_072937859.1"; exon_number "7";
NW_027332225.1	Gnomon	CDS	9153719	9154215	.	+	2	gene_id "LOC140748883"; transcript_id "XM_073081758.1"; db_xref "GeneID:140748883"; db_xref "GenBank:XP_072937859.1"; gbkey "CDS"; gene "LOC140748883"; product "uncharacterized protein isoform X2"; protein_id "XP_072937859.1"; exon_number "8";
NW_027332225.1	Gnomon	start_codon	9137306	9137308	.	+	0	gene_id "LOC140748883"; transcript_id "XM_073081758.1"; db_xref "GeneID:140748883"; db_xref "GenBank:XP_072937859.1"; gbkey "CDS"; gene "LOC140748883"; product "uncharacterized protein isoform X2"; protein_id "XP_072937859.1"; exon_number "1";
NW_027332225.1	Gnomon	stop_codon	9154216	9154218	.	+	0	gene_id "LOC140748883"; transcript_id "XM_073081758.1"; db_xref "GeneID:140748883"; db_xref "GenBank:XP_072937859.1"; gbkey "CDS"; gene "LOC140748883"; product "uncharacterized protein isoform X2"; protein_id "XP_072937859.1"; exon_number "8";
NW_027332225.1	Gnomon	transcript	9136709	9155056	.	+	.	gene_id "LOC140748883"; transcript_id "XM_073081760.1"; db_xref "GeneID:140748883"; db_xref "GenBank:XM_073081760.1"; experiment "COORDINATES: polyA evidence [ECO:0006239]"; gbkey "mRNA"; gene "LOC140748883"; model_evidence "Supporting evidence includes similarity to: 2 Proteins"; product "uncharacterized protein, transcript variant X4"; transcript_biotype "mRNA";
NW_027332225.1	Gnomon	exon	9136709	9137341	.	+	.	gene_id "LOC140748883"; transcript_id "XM_073081760.1"; db_xref "GeneID:140748883"; db_xref "GenBank:XM_073081760.1"; experiment "COORDINATES: polyA evidence [ECO:0006239]"; gene "LOC140748883"; model_evidence "Supporting evidence includes similarity to: 2 Proteins"; product "uncharacterized protein, transcript variant X4"; transcript_biotype "mRNA"; exon_number "1";
NW_027332225.1	Gnomon	exon	9139107	9139297	.	+	.	gene_id "LOC140748883"; transcript_id "XM_073081760.1"; db_xref "GeneID:140748883"; db_xref "GenBank:XM_073081760.1"; experiment "COORDINATES: polyA evidence [ECO:0006239]"; gene "LOC140748883"; model_evidence "Supporting evidence includes similarity to: 2 Proteins"; product "uncharacterized protein, transcript variant X4"; transcript_biotype "mRNA"; exon_number "2";
NW_027332225.1	Gnomon	exon	9144129	9144364	.	+	.	gene_id "LOC140748883"; transcript_id "XM_073081760.1"; db_xref "GeneID:140748883"; db_xref "GenBank:XM_073081760.1"; experiment "COORDINATES: polyA evidence [ECO:0006239]"; gene "LOC140748883"; model_evidence "Supporting evidence includes similarity to: 2 Proteins"; product "uncharacterized protein, transcript variant X4"; transcript_biotype "mRNA"; exon_number "3";
NW_027332225.1	Gnomon	exon	9145829	9146281	.	+	.	gene_id "LOC140748883"; transcript_id "XM_073081760.1"; db_xref "GeneID:140748883"; db_xref "GenBank:XM_073081760.1"; experiment "COORDINATES: polyA evidence [ECO:0006239]"; gene "LOC140748883"; model_evidence "Supporting evidence includes similarity to: 2 Proteins"; product "uncharacterized protein, transcript variant X4"; transcript_biotype "mRNA"; exon_number "4";
NW_027332225.1	Gnomon	exon	9147499	9147769	.	+	.	gene_id "LOC140748883"; transcript_id "XM_073081760.1"; db_xref "GeneID:140748883"; db_xref "GenBank:XM_073081760.1"; experiment "COORDINATES: polyA evidence [ECO:0006239]"; gene "LOC140748883"; model_evidence "Supporting evidence includes similarity to: 2 Proteins"; product "uncharacterized protein, transcript variant X4"; transcript_biotype "mRNA"; exon_number "5";
NW_027332225.1	Gnomon	exon	9148863	9148962	.	+	.	gene_id "LOC140748883"; transcript_id "XM_073081760.1"; db_xref "GeneID:140748883"; db_xref "GenBank:XM_073081760.1"; experiment "COORDINATES: polyA evidence [ECO:0006239]"; gene "LOC140748883"; model_evidence "Supporting evidence includes similarity to: 2 Proteins"; product "uncharacterized protein, transcript variant X4"; transcript_biotype "mRNA"; exon_number "6";
NW_027332225.1	Gnomon	exon	9151310	9151511	.	+	.	gene_id "LOC140748883"; transcript_id "XM_073081760.1"; db_xref "GeneID:140748883"; db_xref "GenBank:XM_073081760.1"; experiment "COORDINATES: polyA evidence [ECO:0006239]"; gene "LOC140748883"; model_evidence "Supporting evidence includes similarity to: 2 Proteins"; product "uncharacterized protein, transcript variant X4"; transcript_biotype "mRNA"; exon_number "7";
NW_027332225.1	Gnomon	exon	9153719	9155056	.	+	.	gene_id "LOC140748883"; transcript_id "XM_073081760.1"; db_xref "GeneID:140748883"; db_xref "GenBank:XM_073081760.1"; experiment "COORDINATES: polyA evidence [ECO:0006239]"; gene "LOC140748883"; model_evidence "Supporting evidence includes similarity to: 2 Proteins"; product "uncharacterized protein, transcript variant X4"; transcript_biotype "mRNA"; exon_number "8";
NW_027332225.1	Gnomon	CDS	9137306	9137341	.	+	0	gene_id "LOC140748883"; transcript_id "XM_073081760.1"; db_xref "GeneID:140748883"; db_xref "GenBank:XP_072937861.1"; gbkey "CDS"; gene "LOC140748883"; product "uncharacterized protein isoform X4"; protein_id "XP_072937861.1"; exon_number "1";
NW_027332225.1	Gnomon	CDS	9139107	9139297	.	+	0	gene_id "LOC140748883"; transcript_id "XM_073081760.1"; db_xref "GeneID:140748883"; db_xref "GenBank:XP_072937861.1"; gbkey "CDS"; gene "LOC140748883"; product "uncharacterized protein isoform X4"; protein_id "XP_072937861.1"; exon_number "2";
NW_027332225.1	Gnomon	CDS	9144129	9144364	.	+	1	gene_id "LOC140748883"; transcript_id "XM_073081760.1"; db_xref "GeneID:140748883"; db_xref "GenBank:XP_072937861.1"; gbkey "CDS"; gene "LOC140748883"; product "uncharacterized protein isoform X4"; protein_id "XP_072937861.1"; exon_number "3";
NW_027332225.1	Gnomon	CDS	9145829	9146281	.	+	2	gene_id "LOC140748883"; transcript_id "XM_073081760.1"; db_xref "GeneID:140748883"; db_xref "GenBank:XP_072937861.1"; gbkey "CDS"; gene "LOC140748883"; product "uncharacterized protein isoform X4"; protein_id "XP_072937861.1"; exon_number "4";
NW_027332225.1	Gnomon	CDS	9147499	9147769	.	+	2	gene_id "LOC140748883"; transcript_id "XM_073081760.1"; db_xref "GeneID:140748883"; db_xref "GenBank:XP_072937861.1"; gbkey "CDS"; gene "LOC140748883"; product "uncharacterized protein isoform X4"; protein_id "XP_072937861.1"; exon_number "5";
NW_027332225.1	Gnomon	CDS	9148863	9148962	.	+	1	gene_id "LOC140748883"; transcript_id "XM_073081760.1"; db_xref "GeneID:140748883"; db_xref "GenBank:XP_072937861.1"; gbkey "CDS"; gene "LOC140748883"; product "uncharacterized protein isoform X4"; protein_id "XP_072937861.1"; exon_number "6";
NW_027332225.1	Gnomon	CDS	9151310	9151511	.	+	0	gene_id "LOC140748883"; transcript_id "XM_073081760.1"; db_xref "GeneID:140748883"; db_xref "GenBank:XP_072937861.1"; gbkey "CDS"; gene "LOC140748883"; product "uncharacterized protein isoform X4"; protein_id "XP_072937861.1"; exon_number "7";
NW_027332225.1	Gnomon	CDS	9153719	9154215	.	+	2	gene_id "LOC140748883"; transcript_id "XM_073081760.1"; db_xref "GeneID:140748883"; db_xref "GenBank:XP_072937861.1"; gbkey "CDS"; gene "LOC140748883"; product "uncharacterized protein isoform X4"; protein_id "XP_072937861.1"; exon_number "8";
NW_027332225.1	Gnomon	start_codon	9137306	9137308	.	+	0	gene_id "LOC140748883"; transcript_id "XM_073081760.1"; db_xref "GeneID:140748883"; db_xref "GenBank:XP_072937861.1"; gbkey "CDS"; gene "LOC140748883"; product "uncharacterized protein isoform X4"; protein_id "XP_072937861.1"; exon_number "1";
NW_027332225.1	Gnomon	stop_codon	9154216	9154218	.	+	0	gene_id "LOC140748883"; transcript_id "XM_073081760.1"; db_xref "GeneID:140748883"; db_xref "GenBank:XP_072937861.1"; gbkey "CDS"; gene "LOC140748883"; product "uncharacterized protein isoform X4"; protein_id "XP_072937861.1"; exon_number "8";
NW_027332225.1	Gnomon	gene	9157114	9210234	.	-	.	gene_id "gish"; transcript_id ""; db_xref "GeneID:140748884"; description "casein kinase I gish"; gbkey "Gene"; gene "gish"; gene_biotype "protein_coding";
NW_027332225.1	Gnomon	transcript	9157114	9210234	.	-	.	gene_id "gish"; transcript_id "XM_073081787.1"; db_xref "GeneID:140748884"; db_xref "GenBank:XM_073081787.1"; experiment "COORDINATES: polyA evidence [ECO:0006239]"; gbkey "mRNA"; gene "gish"; model_evidence "Supporting evidence includes similarity to: 13 Proteins"; product "casein kinase I gish, transcript variant X25"; transcript_biotype "mRNA";
NW_027332225.1	Gnomon	exon	9210119	9210234	.	-	.	gene_id "gish"; transcript_id "XM_073081787.1"; db_xref "GeneID:140748884"; db_xref "GenBank:XM_073081787.1"; experiment "COORDINATES: polyA evidence [ECO:0006239]"; gene "gish"; model_evidence "Supporting evidence includes similarity to: 13 Proteins"; product "casein kinase I gish, transcript variant X25"; transcript_biotype "mRNA"; exon_number "1";
NW_027332225.1	Gnomon	exon	9209142	9209503	.	-	.	gene_id "gish"; transcript_id "XM_073081787.1"; db_xref "GeneID:140748884"; db_xref "GenBank:XM_073081787.1"; experiment "COORDINATES: polyA evidence [ECO:0006239]"; gene "gish"; model_evidence "Supporting evidence includes similarity to: 13 Proteins"; product "casein kinase I gish, transcript variant X25"; transcript_biotype "mRNA"; exon_number "2";
NW_027332225.1	Gnomon	exon	9199363	9199517	.	-	.	gene_id "gish"; transcript_id "XM_073081787.1"; db_xref "GeneID:140748884"; db_xref "GenBank:XM_073081787.1"; experiment "COORDINATES: polyA evidence [ECO:0006239]"; gene "gish"; model_evidence "Supporting evidence includes similarity to: 13 Proteins"; product "casein kinase I gish, transcript variant X25"; transcript_biotype "mRNA"; exon_number "3";
NW_027332225.1	Gnomon	exon	9181618	9181728	.	-	.	gene_id "gish"; transcript_id "XM_073081787.1"; db_xref "GeneID:140748884"; db_xref "GenBank:XM_073081787.1"; experiment "COORDINATES: polyA evidence [ECO:0006239]"; gene "gish"; model_evidence "Supporting evidence includes similarity to: 13 Proteins"; product "casein kinase I gish, transcript variant X25"; transcript_biotype "mRNA"; exon_number "4";
NW_027332225.1	Gnomon	exon	9179992	9180155	.	-	.	gene_id "gish"; transcript_id "XM_073081787.1"; db_xref "GeneID:140748884"; db_xref "GenBank:XM_073081787.1"; experiment "COORDINATES: polyA evidence [ECO:0006239]"; gene "gish"; model_evidence "Supporting evidence includes similarity to: 13 Proteins"; product "casein kinase I gish, transcript variant X25"; transcript_biotype "mRNA"; exon_number "5";
NW_027332225.1	Gnomon	exon	9178479	9178593	.	-	.	gene_id "gish"; transcript_id "XM_073081787.1"; db_xref "GeneID:140748884"; db_xref "GenBank:XM_073081787.1"; experiment "COORDINATES: polyA evidence [ECO:0006239]"; gene "gish"; model_evidence "Supporting evidence includes similarity to: 13 Proteins"; product "casein kinase I gish, transcript variant X25"; transcript_biotype "mRNA"; exon_number "6";
NW_027332225.1	Gnomon	exon	9177079	9177198	.	-	.	gene_id "gish"; transcript_id "XM_073081787.1"; db_xref "GeneID:140748884"; db_xref "GenBank:XM_073081787.1"; experiment "COORDINATES: polyA evidence [ECO:0006239]"; gene "gish"; model_evidence "Supporting evidence includes similarity to: 13 Proteins"; product "casein kinase I gish, transcript variant X25"; transcript_biotype "mRNA"; exon_number "7";
NW_027332225.1	Gnomon	exon	9176485	9176633	.	-	.	gene_id "gish"; transcript_id "XM_073081787.1"; db_xref "GeneID:140748884"; db_xref "GenBank:XM_073081787.1"; experiment "COORDINATES: polyA evidence [ECO:0006239]"; gene "gish"; model_evidence "Supporting evidence includes similarity to: 13 Proteins"; product "casein kinase I gish, transcript variant X25"; transcript_biotype "mRNA"; exon_number "8";
NW_027332225.1	Gnomon	exon	9174355	9174525	.	-	.	gene_id "gish"; transcript_id "XM_073081787.1"; db_xref "GeneID:140748884"; db_xref "GenBank:XM_073081787.1"; experiment "COORDINATES: polyA evidence [ECO:0006239]"; gene "gish"; model_evidence "Supporting evidence includes similarity to: 13 Proteins"; product "casein kinase I gish, transcript variant X25"; transcript_biotype "mRNA"; exon_number "9";
NW_027332225.1	Gnomon	exon	9169958	9170038	.	-	.	gene_id "gish"; transcript_id "XM_073081787.1"; db_xref "GeneID:140748884"; db_xref "GenBank:XM_073081787.1"; experiment "COORDINATES: polyA evidence [ECO:0006239]"; gene "gish"; model_evidence "Supporting evidence includes similarity to: 13 Proteins"; product "casein kinase I gish, transcript variant X25"; transcript_biotype "mRNA"; exon_number "10";
NW_027332225.1	Gnomon	exon	9167520	9167645	.	-	.	gene_id "gish"; transcript_id "XM_073081787.1"; db_xref "GeneID:140748884"; db_xref "GenBank:XM_073081787.1"; experiment "COORDINATES: polyA evidence [ECO:0006239]"; gene "gish"; model_evidence "Supporting evidence includes similarity to: 13 Proteins"; product "casein kinase I gish, transcript variant X25"; transcript_biotype "mRNA"; exon_number "11";
NW_027332225.1	Gnomon	exon	9163894	9164018	.	-	.	gene_id "gish"; transcript_id "XM_073081787.1"; db_xref "GeneID:140748884"; db_xref "GenBank:XM_073081787.1"; experiment "COORDINATES: polyA evidence [ECO:0006239]"; gene "gish"; model_evidence "Supporting evidence includes similarity to: 13 Proteins"; product "casein kinase I gish, transcript variant X25"; transcript_biotype "mRNA"; exon_number "12";
NW_027332225.1	Gnomon	exon	9157114	9162394	.	-	.	gene_id "gish"; transcript_id "XM_073081787.1"; db_xref "GeneID:140748884"; db_xref "GenBank:XM_073081787.1"; experiment "COORDINATES: polyA evidence [ECO:0006239]"; gene "gish"; model_evidence "Supporting evidence includes similarity to: 13 Proteins"; product "casein kinase I gish, transcript variant X25"; transcript_biotype "mRNA"; exon_number "13";
NW_027332225.1	Gnomon	CDS	9209142	9209203	.	-	0	gene_id "gish"; transcript_id "XM_073081787.1"; db_xref "GeneID:140748884"; db_xref "GenBank:XP_072937888.1"; gbkey "CDS"; gene "gish"; product "casein kinase I isoform X19"; protein_id "XP_072937888.1"; exon_number "2";
NW_027332225.1	Gnomon	CDS	9199363	9199517	.	-	1	gene_id "gish"; transcript_id "XM_073081787.1"; db_xref "GeneID:140748884"; db_xref "GenBank:XP_072937888.1"; gbkey "CDS"; gene "gish"; product "casein kinase I isoform X19"; protein_id "XP_072937888.1"; exon_number "3";
NW_027332225.1	Gnomon	CDS	9181618	9181728	.	-	2	gene_id "gish"; transcript_id "XM_073081787.1"; db_xref "GeneID:140748884"; db_xref "GenBank:XP_072937888.1"; gbkey "CDS"; gene "gish"; product "casein kinase I isoform X19"; protein_id "XP_072937888.1"; exon_number "4";
NW_027332225.1	Gnomon	CDS	9179992	9180155	.	-	2	gene_id "gish"; transcript_id "XM_073081787.1"; db_xref "GeneID:140748884"; db_xref "GenBank:XP_072937888.1"; gbkey "CDS"; gene "gish"; product "casein kinase I isoform X19"; protein_id "XP_072937888.1"; exon_number "5";
NW_027332225.1	Gnomon	CDS	9178479	9178593	.	-	0	gene_id "gish"; transcript_id "XM_073081787.1"; db_xref "GeneID:140748884"; db_xref "GenBank:XP_072937888.1"; gbkey "CDS"; gene "gish"; product "casein kinase I isoform X19"; protein_id "XP_072937888.1"; exon_number "6";
NW_027332225.1	Gnomon	CDS	9177079	9177198	.	-	2	gene_id "gish"; transcript_id "XM_073081787.1"; db_xref "GeneID:140748884"; db_xref "GenBank:XP_072937888.1"; gbkey "CDS"; gene "gish"; product "casein kinase I isoform X19"; protein_id "XP_072937888.1"; exon_number "7";
NW_027332225.1	Gnomon	CDS	9176485	9176633	.	-	2	gene_id "gish"; transcript_id "XM_073081787.1"; db_xref "GeneID:140748884"; db_xref "GenBank:XP_072937888.1"; gbkey "CDS"; gene "gish"; product "casein kinase I isoform X19"; protein_id "XP_072937888.1"; exon_number "8";
NW_027332225.1	Gnomon	CDS	9174355	9174525	.	-	0	gene_id "gish"; transcript_id "XM_073081787.1"; db_xref "GeneID:140748884"; db_xref "GenBank:XP_072937888.1"; gbkey "CDS"; gene "gish"; product "casein kinase I isoform X19"; protein_id "XP_072937888.1"; exon_number "9";
NW_027332225.1	Gnomon	CDS	9169958	9170038	.	-	0	gene_id "gish"; transcript_id "XM_073081787.1"; db_xref "GeneID:140748884"; db_xref "GenBank:XP_072937888.1"; gbkey "CDS"; gene "gish"; product "casein kinase I isoform X19"; protein_id "XP_072937888.1"; exon_number "10";
NW_027332225.1	Gnomon	CDS	9167520	9167645	.	-	0	gene_id "gish"; transcript_id "XM_073081787.1"; db_xref "GeneID:140748884"; db_xref "GenBank:XP_072937888.1"; gbkey "CDS"; gene "gish"; product "casein kinase I isoform X19"; protein_id "XP_072937888.1"; exon_number "11";
NW_027332225.1	Gnomon	CDS	9163894	9164018	.	-	0	gene_id "gish"; transcript_id "XM_073081787.1"; db_xref "GeneID:140748884"; db_xref "GenBank:XP_072937888.1"; gbkey "CDS"; gene "gish"; product "casein kinase I isoform X19"; protein_id "XP_072937888.1"; exon_number "12";
NW_027332225.1	Gnomon	CDS	9162322	9162394	.	-	1	gene_id "gish"; transcript_id "XM_073081787.1"; db_xref "GeneID:140748884"; db_xref "GenBank:XP_072937888.1"; gbkey "CDS"; gene "gish"; product "casein kinase I isoform X19"; protein_id "XP_072937888.1"; exon_number "13";
NW_027332225.1	Gnomon	start_codon	9209201	9209203	.	-	0	gene_id "gish"; transcript_id "XM_073081787.1"; db_xref "GeneID:140748884"; db_xref "GenBank:XP_072937888.1"; gbkey "CDS"; gene "gish"; product "casein kinase I isoform X19"; protein_id "XP_072937888.1"; exon_number "2";
NW_027332225.1	Gnomon	stop_codon	9162319	9162321	.	-	0	gene_id "gish"; transcript_id "XM_073081787.1"; db_xref "GeneID:140748884"; db_xref "GenBank:XP_072937888.1"; gbkey "CDS"; gene "gish"; product "casein kinase I isoform X19"; protein_id "XP_072937888.1"; exon_number "13";
NW_027332225.1	Gnomon	transcript	9157114	9210234	.	-	.	gene_id "gish"; transcript_id "XM_073081786.1"; db_xref "GeneID:140748884"; db_xref "GenBank:XM_073081786.1"; experiment "COORDINATES: polyA evidence [ECO:0006239]"; gbkey "mRNA"; gene "gish"; model_evidence "Supporting evidence includes similarity to: 11 Proteins"; product "casein kinase I gish, transcript variant X24"; transcript_biotype "mRNA";
NW_027332225.1	Gnomon	exon	9210119	9210234	.	-	.	gene_id "gish"; transcript_id "XM_073081786.1"; db_xref "GeneID:140748884"; db_xref "GenBank:XM_073081786.1"; experiment "COORDINATES: polyA evidence [ECO:0006239]"; gene "gish"; model_evidence "Supporting evidence includes similarity to: 11 Proteins"; product "casein kinase I gish, transcript variant X24"; transcript_biotype "mRNA"; exon_number "1";
NW_027332225.1	Gnomon	exon	9209142	9209503	.	-	.	gene_id "gish"; transcript_id "XM_073081786.1"; db_xref "GeneID:140748884"; db_xref "GenBank:XM_073081786.1"; experiment "COORDINATES: polyA evidence [ECO:0006239]"; gene "gish"; model_evidence "Supporting evidence includes similarity to: 11 Proteins"; product "casein kinase I gish, transcript variant X24"; transcript_biotype "mRNA"; exon_number "2";
NW_027332225.1	Gnomon	exon	9199363	9199517	.	-	.	gene_id "gish"; transcript_id "XM_073081786.1"; db_xref "GeneID:140748884"; db_xref "GenBank:XM_073081786.1"; experiment "COORDINATES: polyA evidence [ECO:0006239]"; gene "gish"; model_evidence "Supporting evidence includes similarity to: 11 Proteins"; product "casein kinase I gish, transcript variant X24"; transcript_biotype "mRNA"; exon_number "3";
NW_027332225.1	Gnomon	exon	9181618	9181728	.	-	.	gene_id "gish"; transcript_id "XM_073081786.1"; db_xref "GeneID:140748884"; db_xref "GenBank:XM_073081786.1"; experiment "COORDINATES: polyA evidence [ECO:0006239]"; gene "gish"; model_evidence "Supporting evidence includes similarity to: 11 Proteins"; product "casein kinase I gish, transcript variant X24"; transcript_biotype "mRNA"; exon_number "4";
NW_027332225.1	Gnomon	exon	9179992	9180155	.	-	.	gene_id "gish"; transcript_id "XM_073081786.1"; db_xref "GeneID:140748884"; db_xref "GenBank:XM_073081786.1"; experiment "COORDINATES: polyA evidence [ECO:0006239]"; gene "gish"; model_evidence "Supporting evidence includes similarity to: 11 Proteins"; product "casein kinase I gish, transcript variant X24"; transcript_biotype "mRNA"; exon_number "5";
NW_027332225.1	Gnomon	exon	9178479	9178593	.	-	.	gene_id "gish"; transcript_id "XM_073081786.1"; db_xref "GeneID:140748884"; db_xref "GenBank:XM_073081786.1"; experiment "COORDINATES: polyA evidence [ECO:0006239]"; gene "gish"; model_evidence "Supporting evidence includes similarity to: 11 Proteins"; product "casein kinase I gish, transcript variant X24"; transcript_biotype "mRNA"; exon_number "6";
NW_027332225.1	Gnomon	exon	9177079	9177198	.	-	.	gene_id "gish"; transcript_id "XM_073081786.1"; db_xref "GeneID:140748884"; db_xref "GenBank:XM_073081786.1"; experiment "COORDINATES: polyA evidence [ECO:0006239]"; gene "gish"; model_evidence "Supporting evidence includes similarity to: 11 Proteins"; product "casein kinase I gish, transcript variant X24"; transcript_biotype "mRNA"; exon_number "7";
NW_027332225.1	Gnomon	exon	9176485	9176633	.	-	.	gene_id "gish"; transcript_id "XM_073081786.1"; db_xref "GeneID:140748884"; db_xref "GenBank:XM_073081786.1"; experiment "COORDINATES: polyA evidence [ECO:0006239]"; gene "gish"; model_evidence "Supporting evidence includes similarity to: 11 Proteins"; product "casein kinase I gish, transcript variant X24"; transcript_biotype "mRNA"; exon_number "8";
NW_027332225.1	Gnomon	exon	9174355	9174525	.	-	.	gene_id "gish"; transcript_id "XM_073081786.1"; db_xref "GeneID:140748884"; db_xref "GenBank:XM_073081786.1"; experiment "COORDINATES: polyA evidence [ECO:0006239]"; gene "gish"; model_evidence "Supporting evidence includes similarity to: 11 Proteins"; product "casein kinase I gish, transcript variant X24"; transcript_biotype "mRNA"; exon_number "9";
NW_027332225.1	Gnomon	exon	9169958	9170038	.	-	.	gene_id "gish"; transcript_id "XM_073081786.1"; db_xref "GeneID:140748884"; db_xref "GenBank:XM_073081786.1"; experiment "COORDINATES: polyA evidence [ECO:0006239]"; gene "gish"; model_evidence "Supporting evidence includes similarity to: 11 Proteins"; product "casein kinase I gish, transcript variant X24"; transcript_biotype "mRNA"; exon_number "10";
NW_027332225.1	Gnomon	exon	9167520	9167645	.	-	.	gene_id "gish"; transcript_id "XM_073081786.1"; db_xref "GeneID:140748884"; db_xref "GenBank:XM_073081786.1"; experiment "COORDINATES: polyA evidence [ECO:0006239]"; gene "gish"; model_evidence "Supporting evidence includes similarity to: 11 Proteins"; product "casein kinase I gish, transcript variant X24"; transcript_biotype "mRNA"; exon_number "11";
NW_027332225.1	Gnomon	exon	9167023	9167076	.	-	.	gene_id "gish"; transcript_id "XM_073081786.1"; db_xref "GeneID:140748884"; db_xref "GenBank:XM_073081786.1"; experiment "COORDINATES: polyA evidence [ECO:0006239]"; gene "gish"; model_evidence "Supporting evidence includes similarity to: 11 Proteins"; product "casein kinase I gish, transcript variant X24"; transcript_biotype "mRNA"; exon_number "12";
NW_027332225.1	Gnomon	exon	9163909	9164018	.	-	.	gene_id "gish"; transcript_id "XM_073081786.1"; db_xref "GeneID:140748884"; db_xref "GenBank:XM_073081786.1"; experiment "COORDINATES: polyA evidence [ECO:0006239]"; gene "gish"; model_evidence "Supporting evidence includes similarity to: 11 Proteins"; product "casein kinase I gish, transcript variant X24"; transcript_biotype "mRNA"; exon_number "13";
NW_027332225.1	Gnomon	exon	9157114	9162376	.	-	.	gene_id "gish"; transcript_id "XM_073081786.1"; db_xref "GeneID:140748884"; db_xref "GenBank:XM_073081786.1"; experiment "COORDINATES: polyA evidence [ECO:0006239]"; gene "gish"; model_evidence "Supporting evidence includes similarity to: 11 Proteins"; product "casein kinase I gish, transcript variant X24"; transcript_biotype "mRNA"; exon_number "14";
NW_027332225.1	Gnomon	CDS	9209142	9209203	.	-	0	gene_id "gish"; transcript_id "XM_073081786.1"; db_xref "GeneID:140748884"; db_xref "GenBank:XP_072937887.1"; gbkey "CDS"; gene "gish"; product "casein kinase I isoform X18"; protein_id "XP_072937887.1"; exon_number "2";
NW_027332225.1	Gnomon	CDS	9199363	9199517	.	-	1	gene_id "gish"; transcript_id "XM_073081786.1"; db_xref "GeneID:140748884"; db_xref "GenBank:XP_072937887.1"; gbkey "CDS"; gene "gish"; product "casein kinase I isoform X18"; protein_id "XP_072937887.1"; exon_number "3";
NW_027332225.1	Gnomon	CDS	9181618	9181728	.	-	2	gene_id "gish"; transcript_id "XM_073081786.1"; db_xref "GeneID:140748884"; db_xref "GenBank:XP_072937887.1"; gbkey "CDS"; gene "gish"; product "casein kinase I isoform X18"; protein_id "XP_072937887.1"; exon_number "4";
NW_027332225.1	Gnomon	CDS	9179992	9180155	.	-	2	gene_id "gish"; transcript_id "XM_073081786.1"; db_xref "GeneID:140748884"; db_xref "GenBank:XP_072937887.1"; gbkey "CDS"; gene "gish"; product "casein kinase I isoform X18"; protein_id "XP_072937887.1"; exon_number "5";
NW_027332225.1	Gnomon	CDS	9178479	9178593	.	-	0	gene_id "gish"; transcript_id "XM_073081786.1"; db_xref "GeneID:140748884"; db_xref "GenBank:XP_072937887.1"; gbkey "CDS"; gene "gish"; product "casein kinase I isoform X18"; protein_id "XP_072937887.1"; exon_number "6";
NW_027332225.1	Gnomon	CDS	9177079	9177198	.	-	2	gene_id "gish"; transcript_id "XM_073081786.1"; db_xref "GeneID:140748884"; db_xref "GenBank:XP_072937887.1"; gbkey "CDS"; gene "gish"; product "casein kinase I isoform X18"; protein_id "XP_072937887.1"; exon_number "7";
NW_027332225.1	Gnomon	CDS	9176485	9176633	.	-	2	gene_id "gish"; transcript_id "XM_073081786.1"; db_xref "GeneID:140748884"; db_xref "GenBank:XP_072937887.1"; gbkey "CDS"; gene "gish"; product "casein kinase I isoform X18"; protein_id "XP_072937887.1"; exon_number "8";
NW_027332225.1	Gnomon	CDS	9174355	9174525	.	-	0	gene_id "gish"; transcript_id "XM_073081786.1"; db_xref "GeneID:140748884"; db_xref "GenBank:XP_072937887.1"; gbkey "CDS"; gene "gish"; product "casein kinase I isoform X18"; protein_id "XP_072937887.1"; exon_number "9";
NW_027332225.1	Gnomon	CDS	9169958	9170038	.	-	0	gene_id "gish"; transcript_id "XM_073081786.1"; db_xref "GeneID:140748884"; db_xref "GenBank:XP_072937887.1"; gbkey "CDS"; gene "gish"; product "casein kinase I isoform X18"; protein_id "XP_072937887.1"; exon_number "10";
NW_027332225.1	Gnomon	CDS	9167520	9167645	.	-	0	gene_id "gish"; transcript_id "XM_073081786.1"; db_xref "GeneID:140748884"; db_xref "GenBank:XP_072937887.1"; gbkey "CDS"; gene "gish"; product "casein kinase I isoform X18"; protein_id "XP_072937887.1"; exon_number "11";
NW_027332225.1	Gnomon	CDS	9167023	9167076	.	-	0	gene_id "gish"; transcript_id "XM_073081786.1"; db_xref "GeneID:140748884"; db_xref "GenBank:XP_072937887.1"; gbkey "CDS"; gene "gish"; product "casein kinase I isoform X18"; protein_id "XP_072937887.1"; exon_number "12";
NW_027332225.1	Gnomon	CDS	9163909	9164018	.	-	0	gene_id "gish"; transcript_id "XM_073081786.1"; db_xref "GeneID:140748884"; db_xref "GenBank:XP_072937887.1"; gbkey "CDS"; gene "gish"; product "casein kinase I isoform X18"; protein_id "XP_072937887.1"; exon_number "13";
NW_027332225.1	Gnomon	CDS	9162322	9162376	.	-	1	gene_id "gish"; transcript_id "XM_073081786.1"; db_xref "GeneID:140748884"; db_xref "GenBank:XP_072937887.1"; gbkey "CDS"; gene "gish"; product "casein kinase I isoform X18"; protein_id "XP_072937887.1"; exon_number "14";
NW_027332225.1	Gnomon	start_codon	9209201	9209203	.	-	0	gene_id "gish"; transcript_id "XM_073081786.1"; db_xref "GeneID:140748884"; db_xref "GenBank:XP_072937887.1"; gbkey "CDS"; gene "gish"; product "casein kinase I isoform X18"; protein_id "XP_072937887.1"; exon_number "2";
NW_027332225.1	Gnomon	stop_codon	9162319	9162321	.	-	0	gene_id "gish"; transcript_id "XM_073081786.1"; db_xref "GeneID:140748884"; db_xref "GenBank:XP_072937887.1"; gbkey "CDS"; gene "gish"; product "casein kinase I isoform X18"; protein_id "XP_072937887.1"; exon_number "14";
NW_027332225.1	Gnomon	transcript	9157114	9210234	.	-	.	gene_id "gish"; transcript_id "XM_073081784.1"; db_xref "GeneID:140748884"; db_xref "GenBank:XM_073081784.1"; experiment "COORDINATES: polyA evidence [ECO:0006239]"; gbkey "mRNA"; gene "gish"; model_evidence "Supporting evidence includes similarity to: 11 Proteins"; product "casein kinase I gish, transcript variant X22"; transcript_biotype "mRNA";
NW_027332225.1	Gnomon	exon	9210119	9210234	.	-	.	gene_id "gish"; transcript_id "XM_073081784.1"; db_xref "GeneID:140748884"; db_xref "GenBank:XM_073081784.1"; experiment "COORDINATES: polyA evidence [ECO:0006239]"; gene "gish"; model_evidence "Supporting evidence includes similarity to: 11 Proteins"; product "casein kinase I gish, transcript variant X22"; transcript_biotype "mRNA"; exon_number "1";
NW_027332225.1	Gnomon	exon	9209142	9209503	.	-	.	gene_id "gish"; transcript_id "XM_073081784.1"; db_xref "GeneID:140748884"; db_xref "GenBank:XM_073081784.1"; experiment "COORDINATES: polyA evidence [ECO:0006239]"; gene "gish"; model_evidence "Supporting evidence includes similarity to: 11 Proteins"; product "casein kinase I gish, transcript variant X22"; transcript_biotype "mRNA"; exon_number "2";
NW_027332225.1	Gnomon	exon	9199363	9199517	.	-	.	gene_id "gish"; transcript_id "XM_073081784.1"; db_xref "GeneID:140748884"; db_xref "GenBank:XM_073081784.1"; experiment "COORDINATES: polyA evidence [ECO:0006239]"; gene "gish"; model_evidence "Supporting evidence includes similarity to: 11 Proteins"; product "casein kinase I gish, transcript variant X22"; transcript_biotype "mRNA"; exon_number "3";
NW_027332225.1	Gnomon	exon	9181618	9181728	.	-	.	gene_id "gish"; transcript_id "XM_073081784.1"; db_xref "GeneID:140748884"; db_xref "GenBank:XM_073081784.1"; experiment "COORDINATES: polyA evidence [ECO:0006239]"; gene "gish"; model_evidence "Supporting evidence includes similarity to: 11 Proteins"; product "casein kinase I gish, transcript variant X22"; transcript_biotype "mRNA"; exon_number "4";
NW_027332225.1	Gnomon	exon	9179992	9180155	.	-	.	gene_id "gish"; transcript_id "XM_073081784.1"; db_xref "GeneID:140748884"; db_xref "GenBank:XM_073081784.1"; experiment "COORDINATES: polyA evidence [ECO:0006239]"; gene "gish"; model_evidence "Supporting evidence includes similarity to: 11 Proteins"; product "casein kinase I gish, transcript variant X22"; transcript_biotype "mRNA"; exon_number "5";
NW_027332225.1	Gnomon	exon	9178479	9178593	.	-	.	gene_id "gish"; transcript_id "XM_073081784.1"; db_xref "GeneID:140748884"; db_xref "GenBank:XM_073081784.1"; experiment "COORDINATES: polyA evidence [ECO:0006239]"; gene "gish"; model_evidence "Supporting evidence includes similarity to: 11 Proteins"; product "casein kinase I gish, transcript variant X22"; transcript_biotype "mRNA"; exon_number "6";
NW_027332225.1	Gnomon	exon	9177079	9177198	.	-	.	gene_id "gish"; transcript_id "XM_073081784.1"; db_xref "GeneID:140748884"; db_xref "GenBank:XM_073081784.1"; experiment "COORDINATES: polyA evidence [ECO:0006239]"; gene "gish"; model_evidence "Supporting evidence includes similarity to: 11 Proteins"; product "casein kinase I gish, transcript variant X22"; transcript_biotype "mRNA"; exon_number "7";
NW_027332225.1	Gnomon	exon	9176485	9176633	.	-	.	gene_id "gish"; transcript_id "XM_073081784.1"; db_xref "GeneID:140748884"; db_xref "GenBank:XM_073081784.1"; experiment "COORDINATES: polyA evidence [ECO:0006239]"; gene "gish"; model_evidence "Supporting evidence includes similarity to: 11 Proteins"; product "casein kinase I gish, transcript variant X22"; transcript_biotype "mRNA"; exon_number "8";
NW_027332225.1	Gnomon	exon	9174355	9174525	.	-	.	gene_id "gish"; transcript_id "XM_073081784.1"; db_xref "GeneID:140748884"; db_xref "GenBank:XM_073081784.1"; experiment "COORDINATES: polyA evidence [ECO:0006239]"; gene "gish"; model_evidence "Supporting evidence includes similarity to: 11 Proteins"; product "casein kinase I gish, transcript variant X22"; transcript_biotype "mRNA"; exon_number "9";
NW_027332225.1	Gnomon	exon	9169958	9170038	.	-	.	gene_id "gish"; transcript_id "XM_073081784.1"; db_xref "GeneID:140748884"; db_xref "GenBank:XM_073081784.1"; experiment "COORDINATES: polyA evidence [ECO:0006239]"; gene "gish"; model_evidence "Supporting evidence includes similarity to: 11 Proteins"; product "casein kinase I gish, transcript variant X22"; transcript_biotype "mRNA"; exon_number "10";
NW_027332225.1	Gnomon	exon	9167520	9167645	.	-	.	gene_id "gish"; transcript_id "XM_073081784.1"; db_xref "GeneID:140748884"; db_xref "GenBank:XM_073081784.1"; experiment "COORDINATES: polyA evidence [ECO:0006239]"; gene "gish"; model_evidence "Supporting evidence includes similarity to: 11 Proteins"; product "casein kinase I gish, transcript variant X22"; transcript_biotype "mRNA"; exon_number "11";
NW_027332225.1	Gnomon	exon	9167023	9167076	.	-	.	gene_id "gish"; transcript_id "XM_073081784.1"; db_xref "GeneID:140748884"; db_xref "GenBank:XM_073081784.1"; experiment "COORDINATES: polyA evidence [ECO:0006239]"; gene "gish"; model_evidence "Supporting evidence includes similarity to: 11 Proteins"; product "casein kinase I gish, transcript variant X22"; transcript_biotype "mRNA"; exon_number "12";
NW_027332225.1	Gnomon	exon	9163909	9164018	.	-	.	gene_id "gish"; transcript_id "XM_073081784.1"; db_xref "GeneID:140748884"; db_xref "GenBank:XM_073081784.1"; experiment "COORDINATES: polyA evidence [ECO:0006239]"; gene "gish"; model_evidence "Supporting evidence includes similarity to: 11 Proteins"; product "casein kinase I gish, transcript variant X22"; transcript_biotype "mRNA"; exon_number "13";
NW_027332225.1	Gnomon	exon	9157114	9162394	.	-	.	gene_id "gish"; transcript_id "XM_073081784.1"; db_xref "GeneID:140748884"; db_xref "GenBank:XM_073081784.1"; experiment "COORDINATES: polyA evidence [ECO:0006239]"; gene "gish"; model_evidence "Supporting evidence includes similarity to: 11 Proteins"; product "casein kinase I gish, transcript variant X22"; transcript_biotype "mRNA"; exon_number "14";
NW_027332225.1	Gnomon	CDS	9209142	9209203	.	-	0	gene_id "gish"; transcript_id "XM_073081784.1"; db_xref "GeneID:140748884"; db_xref "GenBank:XP_072937885.1"; gbkey "CDS"; gene "gish"; product "casein kinase I isoform X16"; protein_id "XP_072937885.1"; exon_number "2";
NW_027332225.1	Gnomon	CDS	9199363	9199517	.	-	1	gene_id "gish"; transcript_id "XM_073081784.1"; db_xref "GeneID:140748884"; db_xref "GenBank:XP_072937885.1"; gbkey "CDS"; gene "gish"; product "casein kinase I isoform X16"; protein_id "XP_072937885.1"; exon_number "3";
NW_027332225.1	Gnomon	CDS	9181618	9181728	.	-	2	gene_id "gish"; transcript_id "XM_073081784.1"; db_xref "GeneID:140748884"; db_xref "GenBank:XP_072937885.1"; gbkey "CDS"; gene "gish"; product "casein kinase I isoform X16"; protein_id "XP_072937885.1"; exon_number "4";
NW_027332225.1	Gnomon	CDS	9179992	9180155	.	-	2	gene_id "gish"; transcript_id "XM_073081784.1"; db_xref "GeneID:140748884"; db_xref "GenBank:XP_072937885.1"; gbkey "CDS"; gene "gish"; product "casein kinase I isoform X16"; protein_id "XP_072937885.1"; exon_number "5";
NW_027332225.1	Gnomon	CDS	9178479	9178593	.	-	0	gene_id "gish"; transcript_id "XM_073081784.1"; db_xref "GeneID:140748884"; db_xref "GenBank:XP_072937885.1"; gbkey "CDS"; gene "gish"; product "casein kinase I isoform X16"; protein_id "XP_072937885.1"; exon_number "6";
NW_027332225.1	Gnomon	CDS	9177079	9177198	.	-	2	gene_id "gish"; transcript_id "XM_073081784.1"; db_xref "GeneID:140748884"; db_xref "GenBank:XP_072937885.1"; gbkey "CDS"; gene "gish"; product "casein kinase I isoform X16"; protein_id "XP_072937885.1"; exon_number "7";
NW_027332225.1	Gnomon	CDS	9176485	9176633	.	-	2	gene_id "gish"; transcript_id "XM_073081784.1"; db_xref "GeneID:140748884"; db_xref "GenBank:XP_072937885.1"; gbkey "CDS"; gene "gish"; product "casein kinase I isoform X16"; protein_id "XP_072937885.1"; exon_number "8";
NW_027332225.1	Gnomon	CDS	9174355	9174525	.	-	0	gene_id "gish"; transcript_id "XM_073081784.1"; db_xref "GeneID:140748884"; db_xref "GenBank:XP_072937885.1"; gbkey "CDS"; gene "gish"; product "casein kinase I isoform X16"; protein_id "XP_072937885.1"; exon_number "9";
NW_027332225.1	Gnomon	CDS	9169958	9170038	.	-	0	gene_id "gish"; transcript_id "XM_073081784.1"; db_xref "GeneID:140748884"; db_xref "GenBank:XP_072937885.1"; gbkey "CDS"; gene "gish"; product "casein kinase I isoform X16"; protein_id "XP_072937885.1"; exon_number "10";
NW_027332225.1	Gnomon	CDS	9167520	9167645	.	-	0	gene_id "gish"; transcript_id "XM_073081784.1"; db_xref "GeneID:140748884"; db_xref "GenBank:XP_072937885.1"; gbkey "CDS"; gene "gish"; product "casein kinase I isoform X16"; protein_id "XP_072937885.1"; exon_number "11";
NW_027332225.1	Gnomon	CDS	9167023	9167076	.	-	0	gene_id "gish"; transcript_id "XM_073081784.1"; db_xref "GeneID:140748884"; db_xref "GenBank:XP_072937885.1"; gbkey "CDS"; gene "gish"; product "casein kinase I isoform X16"; protein_id "XP_072937885.1"; exon_number "12";
NW_027332225.1	Gnomon	CDS	9163909	9164018	.	-	0	gene_id "gish"; transcript_id "XM_073081784.1"; db_xref "GeneID:140748884"; db_xref "GenBank:XP_072937885.1"; gbkey "CDS"; gene "gish"; product "casein kinase I isoform X16"; protein_id "XP_072937885.1"; exon_number "13";
NW_027332225.1	Gnomon	CDS	9162322	9162394	.	-	1	gene_id "gish"; transcript_id "XM_073081784.1"; db_xref "GeneID:140748884"; db_xref "GenBank:XP_072937885.1"; gbkey "CDS"; gene "gish"; product "casein kinase I isoform X16"; protein_id "XP_072937885.1"; exon_number "14";
NW_027332225.1	Gnomon	start_codon	9209201	9209203	.	-	0	gene_id "gish"; transcript_id "XM_073081784.1"; db_xref "GeneID:140748884"; db_xref "GenBank:XP_072937885.1"; gbkey "CDS"; gene "gish"; product "casein kinase I isoform X16"; protein_id "XP_072937885.1"; exon_number "2";
NW_027332225.1	Gnomon	stop_codon	9162319	9162321	.	-	0	gene_id "gish"; transcript_id "XM_073081784.1"; db_xref "GeneID:140748884"; db_xref "GenBank:XP_072937885.1"; gbkey "CDS"; gene "gish"; product "casein kinase I isoform X16"; protein_id "XP_072937885.1"; exon_number "14";
NW_027332225.1	Gnomon	transcript	9157114	9210234	.	-	.	gene_id "gish"; transcript_id "XM_073081785.1"; db_xref "GeneID:140748884"; db_xref "GenBank:XM_073081785.1"; experiment "COORDINATES: polyA evidence [ECO:0006239]"; gbkey "mRNA"; gene "gish"; model_evidence "Supporting evidence includes similarity to: 11 Proteins"; product "casein kinase I gish, transcript variant X23"; transcript_biotype "mRNA";
NW_027332225.1	Gnomon	exon	9210119	9210234	.	-	.	gene_id "gish"; transcript_id "XM_073081785.1"; db_xref "GeneID:140748884"; db_xref "GenBank:XM_073081785.1"; experiment "COORDINATES: polyA evidence [ECO:0006239]"; gene "gish"; model_evidence "Supporting evidence includes similarity to: 11 Proteins"; product "casein kinase I gish, transcript variant X23"; transcript_biotype "mRNA"; exon_number "1";
NW_027332225.1	Gnomon	exon	9209142	9209503	.	-	.	gene_id "gish"; transcript_id "XM_073081785.1"; db_xref "GeneID:140748884"; db_xref "GenBank:XM_073081785.1"; experiment "COORDINATES: polyA evidence [ECO:0006239]"; gene "gish"; model_evidence "Supporting evidence includes similarity to: 11 Proteins"; product "casein kinase I gish, transcript variant X23"; transcript_biotype "mRNA"; exon_number "2";
NW_027332225.1	Gnomon	exon	9199363	9199517	.	-	.	gene_id "gish"; transcript_id "XM_073081785.1"; db_xref "GeneID:140748884"; db_xref "GenBank:XM_073081785.1"; experiment "COORDINATES: polyA evidence [ECO:0006239]"; gene "gish"; model_evidence "Supporting evidence includes similarity to: 11 Proteins"; product "casein kinase I gish, transcript variant X23"; transcript_biotype "mRNA"; exon_number "3";
NW_027332225.1	Gnomon	exon	9181618	9181728	.	-	.	gene_id "gish"; transcript_id "XM_073081785.1"; db_xref "GeneID:140748884"; db_xref "GenBank:XM_073081785.1"; experiment "COORDINATES: polyA evidence [ECO:0006239]"; gene "gish"; model_evidence "Supporting evidence includes similarity to: 11 Proteins"; product "casein kinase I gish, transcript variant X23"; transcript_biotype "mRNA"; exon_number "4";
NW_027332225.1	Gnomon	exon	9179992	9180155	.	-	.	gene_id "gish"; transcript_id "XM_073081785.1"; db_xref "GeneID:140748884"; db_xref "GenBank:XM_073081785.1"; experiment "COORDINATES: polyA evidence [ECO:0006239]"; gene "gish"; model_evidence "Supporting evidence includes similarity to: 11 Proteins"; product "casein kinase I gish, transcript variant X23"; transcript_biotype "mRNA"; exon_number "5";
NW_027332225.1	Gnomon	exon	9178479	9178593	.	-	.	gene_id "gish"; transcript_id "XM_073081785.1"; db_xref "GeneID:140748884"; db_xref "GenBank:XM_073081785.1"; experiment "COORDINATES: polyA evidence [ECO:0006239]"; gene "gish"; model_evidence "Supporting evidence includes similarity to: 11 Proteins"; product "casein kinase I gish, transcript variant X23"; transcript_biotype "mRNA"; exon_number "6";
NW_027332225.1	Gnomon	exon	9177079	9177198	.	-	.	gene_id "gish"; transcript_id "XM_073081785.1"; db_xref "GeneID:140748884"; db_xref "GenBank:XM_073081785.1"; experiment "COORDINATES: polyA evidence [ECO:0006239]"; gene "gish"; model_evidence "Supporting evidence includes similarity to: 11 Proteins"; product "casein kinase I gish, transcript variant X23"; transcript_biotype "mRNA"; exon_number "7";
NW_027332225.1	Gnomon	exon	9176485	9176633	.	-	.	gene_id "gish"; transcript_id "XM_073081785.1"; db_xref "GeneID:140748884"; db_xref "GenBank:XM_073081785.1"; experiment "COORDINATES: polyA evidence [ECO:0006239]"; gene "gish"; model_evidence "Supporting evidence includes similarity to: 11 Proteins"; product "casein kinase I gish, transcript variant X23"; transcript_biotype "mRNA"; exon_number "8";
NW_027332225.1	Gnomon	exon	9174355	9174525	.	-	.	gene_id "gish"; transcript_id "XM_073081785.1"; db_xref "GeneID:140748884"; db_xref "GenBank:XM_073081785.1"; experiment "COORDINATES: polyA evidence [ECO:0006239]"; gene "gish"; model_evidence "Supporting evidence includes similarity to: 11 Proteins"; product "casein kinase I gish, transcript variant X23"; transcript_biotype "mRNA"; exon_number "9";
NW_027332225.1	Gnomon	exon	9169958	9170038	.	-	.	gene_id "gish"; transcript_id "XM_073081785.1"; db_xref "GeneID:140748884"; db_xref "GenBank:XM_073081785.1"; experiment "COORDINATES: polyA evidence [ECO:0006239]"; gene "gish"; model_evidence "Supporting evidence includes similarity to: 11 Proteins"; product "casein kinase I gish, transcript variant X23"; transcript_biotype "mRNA"; exon_number "10";
NW_027332225.1	Gnomon	exon	9167520	9167645	.	-	.	gene_id "gish"; transcript_id "XM_073081785.1"; db_xref "GeneID:140748884"; db_xref "GenBank:XM_073081785.1"; experiment "COORDINATES: polyA evidence [ECO:0006239]"; gene "gish"; model_evidence "Supporting evidence includes similarity to: 11 Proteins"; product "casein kinase I gish, transcript variant X23"; transcript_biotype "mRNA"; exon_number "11";
NW_027332225.1	Gnomon	exon	9167023	9167076	.	-	.	gene_id "gish"; transcript_id "XM_073081785.1"; db_xref "GeneID:140748884"; db_xref "GenBank:XM_073081785.1"; experiment "COORDINATES: polyA evidence [ECO:0006239]"; gene "gish"; model_evidence "Supporting evidence includes similarity to: 11 Proteins"; product "casein kinase I gish, transcript variant X23"; transcript_biotype "mRNA"; exon_number "12";
NW_027332225.1	Gnomon	exon	9163894	9164018	.	-	.	gene_id "gish"; transcript_id "XM_073081785.1"; db_xref "GeneID:140748884"; db_xref "GenBank:XM_073081785.1"; experiment "COORDINATES: polyA evidence [ECO:0006239]"; gene "gish"; model_evidence "Supporting evidence includes similarity to: 11 Proteins"; product "casein kinase I gish, transcript variant X23"; transcript_biotype "mRNA"; exon_number "13";
NW_027332225.1	Gnomon	exon	9157114	9162376	.	-	.	gene_id "gish"; transcript_id "XM_073081785.1"; db_xref "GeneID:140748884"; db_xref "GenBank:XM_073081785.1"; experiment "COORDINATES: polyA evidence [ECO:0006239]"; gene "gish"; model_evidence "Supporting evidence includes similarity to: 11 Proteins"; product "casein kinase I gish, transcript variant X23"; transcript_biotype "mRNA"; exon_number "14";
NW_027332225.1	Gnomon	CDS	9209142	9209203	.	-	0	gene_id "gish"; transcript_id "XM_073081785.1"; db_xref "GeneID:140748884"; db_xref "GenBank:XP_072937886.1"; gbkey "CDS"; gene "gish"; product "casein kinase I isoform X17"; protein_id "XP_072937886.1"; exon_number "2";
NW_027332225.1	Gnomon	CDS	9199363	9199517	.	-	1	gene_id "gish"; transcript_id "XM_073081785.1"; db_xref "GeneID:140748884"; db_xref "GenBank:XP_072937886.1"; gbkey "CDS"; gene "gish"; product "casein kinase I isoform X17"; protein_id "XP_072937886.1"; exon_number "3";
NW_027332225.1	Gnomon	CDS	9181618	9181728	.	-	2	gene_id "gish"; transcript_id "XM_073081785.1"; db_xref "GeneID:140748884"; db_xref "GenBank:XP_072937886.1"; gbkey "CDS"; gene "gish"; product "casein kinase I isoform X17"; protein_id "XP_072937886.1"; exon_number "4";
NW_027332225.1	Gnomon	CDS	9179992	9180155	.	-	2	gene_id "gish"; transcript_id "XM_073081785.1"; db_xref "GeneID:140748884"; db_xref "GenBank:XP_072937886.1"; gbkey "CDS"; gene "gish"; product "casein kinase I isoform X17"; protein_id "XP_072937886.1"; exon_number "5";
NW_027332225.1	Gnomon	CDS	9178479	9178593	.	-	0	gene_id "gish"; transcript_id "XM_073081785.1"; db_xref "GeneID:140748884"; db_xref "GenBank:XP_072937886.1"; gbkey "CDS"; gene "gish"; product "casein kinase I isoform X17"; protein_id "XP_072937886.1"; exon_number "6";
NW_027332225.1	Gnomon	CDS	9177079	9177198	.	-	2	gene_id "gish"; transcript_id "XM_073081785.1"; db_xref "GeneID:140748884"; db_xref "GenBank:XP_072937886.1"; gbkey "CDS"; gene "gish"; product "casein kinase I isoform X17"; protein_id "XP_072937886.1"; exon_number "7";
NW_027332225.1	Gnomon	CDS	9176485	9176633	.	-	2	gene_id "gish"; transcript_id "XM_073081785.1"; db_xref "GeneID:140748884"; db_xref "GenBank:XP_072937886.1"; gbkey "CDS"; gene "gish"; product "casein kinase I isoform X17"; protein_id "XP_072937886.1"; exon_number "8";
NW_027332225.1	Gnomon	CDS	9174355	9174525	.	-	0	gene_id "gish"; transcript_id "XM_073081785.1"; db_xref "GeneID:140748884"; db_xref "GenBank:XP_072937886.1"; gbkey "CDS"; gene "gish"; product "casein kinase I isoform X17"; protein_id "XP_072937886.1"; exon_number "9";
NW_027332225.1	Gnomon	CDS	9169958	9170038	.	-	0	gene_id "gish"; transcript_id "XM_073081785.1"; db_xref "GeneID:140748884"; db_xref "GenBank:XP_072937886.1"; gbkey "CDS"; gene "gish"; product "casein kinase I isoform X17"; protein_id "XP_072937886.1"; exon_number "10";
NW_027332225.1	Gnomon	CDS	9167520	9167645	.	-	0	gene_id "gish"; transcript_id "XM_073081785.1"; db_xref "GeneID:140748884"; db_xref "GenBank:XP_072937886.1"; gbkey "CDS"; gene "gish"; product "casein kinase I isoform X17"; protein_id "XP_072937886.1"; exon_number "11";
NW_027332225.1	Gnomon	CDS	9167023	9167076	.	-	0	gene_id "gish"; transcript_id "XM_073081785.1"; db_xref "GeneID:140748884"; db_xref "GenBank:XP_072937886.1"; gbkey "CDS"; gene "gish"; product "casein kinase I isoform X17"; protein_id "XP_072937886.1"; exon_number "12";
NW_027332225.1	Gnomon	CDS	9163894	9164018	.	-	0	gene_id "gish"; transcript_id "XM_073081785.1"; db_xref "GeneID:140748884"; db_xref "GenBank:XP_072937886.1"; gbkey "CDS"; gene "gish"; product "casein kinase I isoform X17"; protein_id "XP_072937886.1"; exon_number "13";
NW_027332225.1	Gnomon	CDS	9162322	9162376	.	-	1	gene_id "gish"; transcript_id "XM_073081785.1"; db_xref "GeneID:140748884"; db_xref "GenBank:XP_072937886.1"; gbkey "CDS"; gene "gish"; product "casein kinase I isoform X17"; protein_id "XP_072937886.1"; exon_number "14";
NW_027332225.1	Gnomon	start_codon	9209201	9209203	.	-	0	gene_id "gish"; transcript_id "XM_073081785.1"; db_xref "GeneID:140748884"; db_xref "GenBank:XP_072937886.1"; gbkey "CDS"; gene "gish"; product "casein kinase I isoform X17"; protein_id "XP_072937886.1"; exon_number "2";
NW_027332225.1	Gnomon	stop_codon	9162319	9162321	.	-	0	gene_id "gish"; transcript_id "XM_073081785.1"; db_xref "GeneID:140748884"; db_xref "GenBank:XP_072937886.1"; gbkey "CDS"; gene "gish"; product "casein kinase I isoform X17"; protein_id "XP_072937886.1"; exon_number "14";
NW_027332225.1	Gnomon	transcript	9157114	9210234	.	-	.	gene_id "gish"; transcript_id "XM_073081782.1"; db_xref "GeneID:140748884"; db_xref "GenBank:XM_073081782.1"; experiment "COORDINATES: polyA evidence [ECO:0006239]"; gbkey "mRNA"; gene "gish"; model_evidence "Supporting evidence includes similarity to: 11 Proteins"; product "casein kinase I gish, transcript variant X20"; transcript_biotype "mRNA";
NW_027332225.1	Gnomon	exon	9210119	9210234	.	-	.	gene_id "gish"; transcript_id "XM_073081782.1"; db_xref "GeneID:140748884"; db_xref "GenBank:XM_073081782.1"; experiment "COORDINATES: polyA evidence [ECO:0006239]"; gene "gish"; model_evidence "Supporting evidence includes similarity to: 11 Proteins"; product "casein kinase I gish, transcript variant X20"; transcript_biotype "mRNA"; exon_number "1";
NW_027332225.1	Gnomon	exon	9209142	9209503	.	-	.	gene_id "gish"; transcript_id "XM_073081782.1"; db_xref "GeneID:140748884"; db_xref "GenBank:XM_073081782.1"; experiment "COORDINATES: polyA evidence [ECO:0006239]"; gene "gish"; model_evidence "Supporting evidence includes similarity to: 11 Proteins"; product "casein kinase I gish, transcript variant X20"; transcript_biotype "mRNA"; exon_number "2";
NW_027332225.1	Gnomon	exon	9199363	9199517	.	-	.	gene_id "gish"; transcript_id "XM_073081782.1"; db_xref "GeneID:140748884"; db_xref "GenBank:XM_073081782.1"; experiment "COORDINATES: polyA evidence [ECO:0006239]"; gene "gish"; model_evidence "Supporting evidence includes similarity to: 11 Proteins"; product "casein kinase I gish, transcript variant X20"; transcript_biotype "mRNA"; exon_number "3";
NW_027332225.1	Gnomon	exon	9181618	9181728	.	-	.	gene_id "gish"; transcript_id "XM_073081782.1"; db_xref "GeneID:140748884"; db_xref "GenBank:XM_073081782.1"; experiment "COORDINATES: polyA evidence [ECO:0006239]"; gene "gish"; model_evidence "Supporting evidence includes similarity to: 11 Proteins"; product "casein kinase I gish, transcript variant X20"; transcript_biotype "mRNA"; exon_number "4";
NW_027332225.1	Gnomon	exon	9179992	9180155	.	-	.	gene_id "gish"; transcript_id "XM_073081782.1"; db_xref "GeneID:140748884"; db_xref "GenBank:XM_073081782.1"; experiment "COORDINATES: polyA evidence [ECO:0006239]"; gene "gish"; model_evidence "Supporting evidence includes similarity to: 11 Proteins"; product "casein kinase I gish, transcript variant X20"; transcript_biotype "mRNA"; exon_number "5";
NW_027332225.1	Gnomon	exon	9178479	9178593	.	-	.	gene_id "gish"; transcript_id "XM_073081782.1"; db_xref "GeneID:140748884"; db_xref "GenBank:XM_073081782.1"; experiment "COORDINATES: polyA evidence [ECO:0006239]"; gene "gish"; model_evidence "Supporting evidence includes similarity to: 11 Proteins"; product "casein kinase I gish, transcript variant X20"; transcript_biotype "mRNA"; exon_number "6";
NW_027332225.1	Gnomon	exon	9177079	9177198	.	-	.	gene_id "gish"; transcript_id "XM_073081782.1"; db_xref "GeneID:140748884"; db_xref "GenBank:XM_073081782.1"; experiment "COORDINATES: polyA evidence [ECO:0006239]"; gene "gish"; model_evidence "Supporting evidence includes similarity to: 11 Proteins"; product "casein kinase I gish, transcript variant X20"; transcript_biotype "mRNA"; exon_number "7";
NW_027332225.1	Gnomon	exon	9176485	9176633	.	-	.	gene_id "gish"; transcript_id "XM_073081782.1"; db_xref "GeneID:140748884"; db_xref "GenBank:XM_073081782.1"; experiment "COORDINATES: polyA evidence [ECO:0006239]"; gene "gish"; model_evidence "Supporting evidence includes similarity to: 11 Proteins"; product "casein kinase I gish, transcript variant X20"; transcript_biotype "mRNA"; exon_number "8";
NW_027332225.1	Gnomon	exon	9174355	9174525	.	-	.	gene_id "gish"; transcript_id "XM_073081782.1"; db_xref "GeneID:140748884"; db_xref "GenBank:XM_073081782.1"; experiment "COORDINATES: polyA evidence [ECO:0006239]"; gene "gish"; model_evidence "Supporting evidence includes similarity to: 11 Proteins"; product "casein kinase I gish, transcript variant X20"; transcript_biotype "mRNA"; exon_number "9";
NW_027332225.1	Gnomon	exon	9169958	9170038	.	-	.	gene_id "gish"; transcript_id "XM_073081782.1"; db_xref "GeneID:140748884"; db_xref "GenBank:XM_073081782.1"; experiment "COORDINATES: polyA evidence [ECO:0006239]"; gene "gish"; model_evidence "Supporting evidence includes similarity to: 11 Proteins"; product "casein kinase I gish, transcript variant X20"; transcript_biotype "mRNA"; exon_number "10";
NW_027332225.1	Gnomon	exon	9167520	9167645	.	-	.	gene_id "gish"; transcript_id "XM_073081782.1"; db_xref "GeneID:140748884"; db_xref "GenBank:XM_073081782.1"; experiment "COORDINATES: polyA evidence [ECO:0006239]"; gene "gish"; model_evidence "Supporting evidence includes similarity to: 11 Proteins"; product "casein kinase I gish, transcript variant X20"; transcript_biotype "mRNA"; exon_number "11";
NW_027332225.1	Gnomon	exon	9167023	9167076	.	-	.	gene_id "gish"; transcript_id "XM_073081782.1"; db_xref "GeneID:140748884"; db_xref "GenBank:XM_073081782.1"; experiment "COORDINATES: polyA evidence [ECO:0006239]"; gene "gish"; model_evidence "Supporting evidence includes similarity to: 11 Proteins"; product "casein kinase I gish, transcript variant X20"; transcript_biotype "mRNA"; exon_number "12";
NW_027332225.1	Gnomon	exon	9163894	9164018	.	-	.	gene_id "gish"; transcript_id "XM_073081782.1"; db_xref "GeneID:140748884"; db_xref "GenBank:XM_073081782.1"; experiment "COORDINATES: polyA evidence [ECO:0006239]"; gene "gish"; model_evidence "Supporting evidence includes similarity to: 11 Proteins"; product "casein kinase I gish, transcript variant X20"; transcript_biotype "mRNA"; exon_number "13";
NW_027332225.1	Gnomon	exon	9157114	9162394	.	-	.	gene_id "gish"; transcript_id "XM_073081782.1"; db_xref "GeneID:140748884"; db_xref "GenBank:XM_073081782.1"; experiment "COORDINATES: polyA evidence [ECO:0006239]"; gene "gish"; model_evidence "Supporting evidence includes similarity to: 11 Proteins"; product "casein kinase I gish, transcript variant X20"; transcript_biotype "mRNA"; exon_number "14";
NW_027332225.1	Gnomon	CDS	9209142	9209203	.	-	0	gene_id "gish"; transcript_id "XM_073081782.1"; db_xref "GeneID:140748884"; db_xref "GenBank:XP_072937883.1"; gbkey "CDS"; gene "gish"; product "casein kinase I isoform X14"; protein_id "XP_072937883.1"; exon_number "2";
NW_027332225.1	Gnomon	CDS	9199363	9199517	.	-	1	gene_id "gish"; transcript_id "XM_073081782.1"; db_xref "GeneID:140748884"; db_xref "GenBank:XP_072937883.1"; gbkey "CDS"; gene "gish"; product "casein kinase I isoform X14"; protein_id "XP_072937883.1"; exon_number "3";
NW_027332225.1	Gnomon	CDS	9181618	9181728	.	-	2	gene_id "gish"; transcript_id "XM_073081782.1"; db_xref "GeneID:140748884"; db_xref "GenBank:XP_072937883.1"; gbkey "CDS"; gene "gish"; product "casein kinase I isoform X14"; protein_id "XP_072937883.1"; exon_number "4";
NW_027332225.1	Gnomon	CDS	9179992	9180155	.	-	2	gene_id "gish"; transcript_id "XM_073081782.1"; db_xref "GeneID:140748884"; db_xref "GenBank:XP_072937883.1"; gbkey "CDS"; gene "gish"; product "casein kinase I isoform X14"; protein_id "XP_072937883.1"; exon_number "5";
NW_027332225.1	Gnomon	CDS	9178479	9178593	.	-	0	gene_id "gish"; transcript_id "XM_073081782.1"; db_xref "GeneID:140748884"; db_xref "GenBank:XP_072937883.1"; gbkey "CDS"; gene "gish"; product "casein kinase I isoform X14"; protein_id "XP_072937883.1"; exon_number "6";
NW_027332225.1	Gnomon	CDS	9177079	9177198	.	-	2	gene_id "gish"; transcript_id "XM_073081782.1"; db_xref "GeneID:140748884"; db_xref "GenBank:XP_072937883.1"; gbkey "CDS"; gene "gish"; product "casein kinase I isoform X14"; protein_id "XP_072937883.1"; exon_number "7";
NW_027332225.1	Gnomon	CDS	9176485	9176633	.	-	2	gene_id "gish"; transcript_id "XM_073081782.1"; db_xref "GeneID:140748884"; db_xref "GenBank:XP_072937883.1"; gbkey "CDS"; gene "gish"; product "casein kinase I isoform X14"; protein_id "XP_072937883.1"; exon_number "8";
NW_027332225.1	Gnomon	CDS	9174355	9174525	.	-	0	gene_id "gish"; transcript_id "XM_073081782.1"; db_xref "GeneID:140748884"; db_xref "GenBank:XP_072937883.1"; gbkey "CDS"; gene "gish"; product "casein kinase I isoform X14"; protein_id "XP_072937883.1"; exon_number "9";
NW_027332225.1	Gnomon	CDS	9169958	9170038	.	-	0	gene_id "gish"; transcript_id "XM_073081782.1"; db_xref "GeneID:140748884"; db_xref "GenBank:XP_072937883.1"; gbkey "CDS"; gene "gish"; product "casein kinase I isoform X14"; protein_id "XP_072937883.1"; exon_number "10";
NW_027332225.1	Gnomon	CDS	9167520	9167645	.	-	0	gene_id "gish"; transcript_id "XM_073081782.1"; db_xref "GeneID:140748884"; db_xref "GenBank:XP_072937883.1"; gbkey "CDS"; gene "gish"; product "casein kinase I isoform X14"; protein_id "XP_072937883.1"; exon_number "11";
NW_027332225.1	Gnomon	CDS	9167023	9167076	.	-	0	gene_id "gish"; transcript_id "XM_073081782.1"; db_xref "GeneID:140748884"; db_xref "GenBank:XP_072937883.1"; gbkey "CDS"; gene "gish"; product "casein kinase I isoform X14"; protein_id "XP_072937883.1"; exon_number "12";
NW_027332225.1	Gnomon	CDS	9163894	9164018	.	-	0	gene_id "gish"; transcript_id "XM_073081782.1"; db_xref "GeneID:140748884"; db_xref "GenBank:XP_072937883.1"; gbkey "CDS"; gene "gish"; product "casein kinase I isoform X14"; protein_id "XP_072937883.1"; exon_number "13";
NW_027332225.1	Gnomon	CDS	9162322	9162394	.	-	1	gene_id "gish"; transcript_id "XM_073081782.1"; db_xref "GeneID:140748884"; db_xref "GenBank:XP_072937883.1"; gbkey "CDS"; gene "gish"; product "casein kinase I isoform X14"; protein_id "XP_072937883.1"; exon_number "14";
NW_027332225.1	Gnomon	start_codon	9209201	9209203	.	-	0	gene_id "gish"; transcript_id "XM_073081782.1"; db_xref "GeneID:140748884"; db_xref "GenBank:XP_072937883.1"; gbkey "CDS"; gene "gish"; product "casein kinase I isoform X14"; protein_id "XP_072937883.1"; exon_number "2";
NW_027332225.1	Gnomon	stop_codon	9162319	9162321	.	-	0	gene_id "gish"; transcript_id "XM_073081782.1"; db_xref "GeneID:140748884"; db_xref "GenBank:XP_072937883.1"; gbkey "CDS"; gene "gish"; product "casein kinase I isoform X14"; protein_id "XP_072937883.1"; exon_number "14";
NW_027332225.1	Gnomon	transcript	9157114	9210234	.	-	.	gene_id "gish"; transcript_id "XM_073081783.1"; db_xref "GeneID:140748884"; db_xref "GenBank:XM_073081783.1"; experiment "COORDINATES: polyA evidence [ECO:0006239]"; gbkey "mRNA"; gene "gish"; model_evidence "Supporting evidence includes similarity to: 11 Proteins"; product "casein kinase I gish, transcript variant X21"; transcript_biotype "mRNA";
NW_027332225.1	Gnomon	exon	9210119	9210234	.	-	.	gene_id "gish"; transcript_id "XM_073081783.1"; db_xref "GeneID:140748884"; db_xref "GenBank:XM_073081783.1"; experiment "COORDINATES: polyA evidence [ECO:0006239]"; gene "gish"; model_evidence "Supporting evidence includes similarity to: 11 Proteins"; product "casein kinase I gish, transcript variant X21"; transcript_biotype "mRNA"; exon_number "1";
NW_027332225.1	Gnomon	exon	9209142	9209503	.	-	.	gene_id "gish"; transcript_id "XM_073081783.1"; db_xref "GeneID:140748884"; db_xref "GenBank:XM_073081783.1"; experiment "COORDINATES: polyA evidence [ECO:0006239]"; gene "gish"; model_evidence "Supporting evidence includes similarity to: 11 Proteins"; product "casein kinase I gish, transcript variant X21"; transcript_biotype "mRNA"; exon_number "2";
NW_027332225.1	Gnomon	exon	9199363	9199517	.	-	.	gene_id "gish"; transcript_id "XM_073081783.1"; db_xref "GeneID:140748884"; db_xref "GenBank:XM_073081783.1"; experiment "COORDINATES: polyA evidence [ECO:0006239]"; gene "gish"; model_evidence "Supporting evidence includes similarity to: 11 Proteins"; product "casein kinase I gish, transcript variant X21"; transcript_biotype "mRNA"; exon_number "3";
NW_027332225.1	Gnomon	exon	9181618	9181728	.	-	.	gene_id "gish"; transcript_id "XM_073081783.1"; db_xref "GeneID:140748884"; db_xref "GenBank:XM_073081783.1"; experiment "COORDINATES: polyA evidence [ECO:0006239]"; gene "gish"; model_evidence "Supporting evidence includes similarity to: 11 Proteins"; product "casein kinase I gish, transcript variant X21"; transcript_biotype "mRNA"; exon_number "4";
NW_027332225.1	Gnomon	exon	9179992	9180155	.	-	.	gene_id "gish"; transcript_id "XM_073081783.1"; db_xref "GeneID:140748884"; db_xref "GenBank:XM_073081783.1"; experiment "COORDINATES: polyA evidence [ECO:0006239]"; gene "gish"; model_evidence "Supporting evidence includes similarity to: 11 Proteins"; product "casein kinase I gish, transcript variant X21"; transcript_biotype "mRNA"; exon_number "5";
NW_027332225.1	Gnomon	exon	9178479	9178593	.	-	.	gene_id "gish"; transcript_id "XM_073081783.1"; db_xref "GeneID:140748884"; db_xref "GenBank:XM_073081783.1"; experiment "COORDINATES: polyA evidence [ECO:0006239]"; gene "gish"; model_evidence "Supporting evidence includes similarity to: 11 Proteins"; product "casein kinase I gish, transcript variant X21"; transcript_biotype "mRNA"; exon_number "6";
NW_027332225.1	Gnomon	exon	9177079	9177198	.	-	.	gene_id "gish"; transcript_id "XM_073081783.1"; db_xref "GeneID:140748884"; db_xref "GenBank:XM_073081783.1"; experiment "COORDINATES: polyA evidence [ECO:0006239]"; gene "gish"; model_evidence "Supporting evidence includes similarity to: 11 Proteins"; product "casein kinase I gish, transcript variant X21"; transcript_biotype "mRNA"; exon_number "7";
NW_027332225.1	Gnomon	exon	9176485	9176633	.	-	.	gene_id "gish"; transcript_id "XM_073081783.1"; db_xref "GeneID:140748884"; db_xref "GenBank:XM_073081783.1"; experiment "COORDINATES: polyA evidence [ECO:0006239]"; gene "gish"; model_evidence "Supporting evidence includes similarity to: 11 Proteins"; product "casein kinase I gish, transcript variant X21"; transcript_biotype "mRNA"; exon_number "8";
NW_027332225.1	Gnomon	exon	9174355	9174525	.	-	.	gene_id "gish"; transcript_id "XM_073081783.1"; db_xref "GeneID:140748884"; db_xref "GenBank:XM_073081783.1"; experiment "COORDINATES: polyA evidence [ECO:0006239]"; gene "gish"; model_evidence "Supporting evidence includes similarity to: 11 Proteins"; product "casein kinase I gish, transcript variant X21"; transcript_biotype "mRNA"; exon_number "9";
NW_027332225.1	Gnomon	exon	9169958	9170038	.	-	.	gene_id "gish"; transcript_id "XM_073081783.1"; db_xref "GeneID:140748884"; db_xref "GenBank:XM_073081783.1"; experiment "COORDINATES: polyA evidence [ECO:0006239]"; gene "gish"; model_evidence "Supporting evidence includes similarity to: 11 Proteins"; product "casein kinase I gish, transcript variant X21"; transcript_biotype "mRNA"; exon_number "10";
NW_027332225.1	Gnomon	exon	9169135	9169197	.	-	.	gene_id "gish"; transcript_id "XM_073081783.1"; db_xref "GeneID:140748884"; db_xref "GenBank:XM_073081783.1"; experiment "COORDINATES: polyA evidence [ECO:0006239]"; gene "gish"; model_evidence "Supporting evidence includes similarity to: 11 Proteins"; product "casein kinase I gish, transcript variant X21"; transcript_biotype "mRNA"; exon_number "11";
NW_027332225.1	Gnomon	exon	9167520	9167645	.	-	.	gene_id "gish"; transcript_id "XM_073081783.1"; db_xref "GeneID:140748884"; db_xref "GenBank:XM_073081783.1"; experiment "COORDINATES: polyA evidence [ECO:0006239]"; gene "gish"; model_evidence "Supporting evidence includes similarity to: 11 Proteins"; product "casein kinase I gish, transcript variant X21"; transcript_biotype "mRNA"; exon_number "12";
NW_027332225.1	Gnomon	exon	9163894	9164018	.	-	.	gene_id "gish"; transcript_id "XM_073081783.1"; db_xref "GeneID:140748884"; db_xref "GenBank:XM_073081783.1"; experiment "COORDINATES: polyA evidence [ECO:0006239]"; gene "gish"; model_evidence "Supporting evidence includes similarity to: 11 Proteins"; product "casein kinase I gish, transcript variant X21"; transcript_biotype "mRNA"; exon_number "13";
NW_027332225.1	Gnomon	exon	9157114	9162376	.	-	.	gene_id "gish"; transcript_id "XM_073081783.1"; db_xref "GeneID:140748884"; db_xref "GenBank:XM_073081783.1"; experiment "COORDINATES: polyA evidence [ECO:0006239]"; gene "gish"; model_evidence "Supporting evidence includes similarity to: 11 Proteins"; product "casein kinase I gish, transcript variant X21"; transcript_biotype "mRNA"; exon_number "14";
NW_027332225.1	Gnomon	CDS	9209142	9209203	.	-	0	gene_id "gish"; transcript_id "XM_073081783.1"; db_xref "GeneID:140748884"; db_xref "GenBank:XP_072937884.1"; gbkey "CDS"; gene "gish"; product "casein kinase I isoform X15"; protein_id "XP_072937884.1"; exon_number "2";
NW_027332225.1	Gnomon	CDS	9199363	9199517	.	-	1	gene_id "gish"; transcript_id "XM_073081783.1"; db_xref "GeneID:140748884"; db_xref "GenBank:XP_072937884.1"; gbkey "CDS"; gene "gish"; product "casein kinase I isoform X15"; protein_id "XP_072937884.1"; exon_number "3";
NW_027332225.1	Gnomon	CDS	9181618	9181728	.	-	2	gene_id "gish"; transcript_id "XM_073081783.1"; db_xref "GeneID:140748884"; db_xref "GenBank:XP_072937884.1"; gbkey "CDS"; gene "gish"; product "casein kinase I isoform X15"; protein_id "XP_072937884.1"; exon_number "4";
NW_027332225.1	Gnomon	CDS	9179992	9180155	.	-	2	gene_id "gish"; transcript_id "XM_073081783.1"; db_xref "GeneID:140748884"; db_xref "GenBank:XP_072937884.1"; gbkey "CDS"; gene "gish"; product "casein kinase I isoform X15"; protein_id "XP_072937884.1"; exon_number "5";
NW_027332225.1	Gnomon	CDS	9178479	9178593	.	-	0	gene_id "gish"; transcript_id "XM_073081783.1"; db_xref "GeneID:140748884"; db_xref "GenBank:XP_072937884.1"; gbkey "CDS"; gene "gish"; product "casein kinase I isoform X15"; protein_id "XP_072937884.1"; exon_number "6";
NW_027332225.1	Gnomon	CDS	9177079	9177198	.	-	2	gene_id "gish"; transcript_id "XM_073081783.1"; db_xref "GeneID:140748884"; db_xref "GenBank:XP_072937884.1"; gbkey "CDS"; gene "gish"; product "casein kinase I isoform X15"; protein_id "XP_072937884.1"; exon_number "7";
NW_027332225.1	Gnomon	CDS	9176485	9176633	.	-	2	gene_id "gish"; transcript_id "XM_073081783.1"; db_xref "GeneID:140748884"; db_xref "GenBank:XP_072937884.1"; gbkey "CDS"; gene "gish"; product "casein kinase I isoform X15"; protein_id "XP_072937884.1"; exon_number "8";
NW_027332225.1	Gnomon	CDS	9174355	9174525	.	-	0	gene_id "gish"; transcript_id "XM_073081783.1"; db_xref "GeneID:140748884"; db_xref "GenBank:XP_072937884.1"; gbkey "CDS"; gene "gish"; product "casein kinase I isoform X15"; protein_id "XP_072937884.1"; exon_number "9";
NW_027332225.1	Gnomon	CDS	9169958	9170038	.	-	0	gene_id "gish"; transcript_id "XM_073081783.1"; db_xref "GeneID:140748884"; db_xref "GenBank:XP_072937884.1"; gbkey "CDS"; gene "gish"; product "casein kinase I isoform X15"; protein_id "XP_072937884.1"; exon_number "10";
NW_027332225.1	Gnomon	CDS	9169135	9169197	.	-	0	gene_id "gish"; transcript_id "XM_073081783.1"; db_xref "GeneID:140748884"; db_xref "GenBank:XP_072937884.1"; gbkey "CDS"; gene "gish"; product "casein kinase I isoform X15"; protein_id "XP_072937884.1"; exon_number "11";
NW_027332225.1	Gnomon	CDS	9167520	9167645	.	-	0	gene_id "gish"; transcript_id "XM_073081783.1"; db_xref "GeneID:140748884"; db_xref "GenBank:XP_072937884.1"; gbkey "CDS"; gene "gish"; product "casein kinase I isoform X15"; protein_id "XP_072937884.1"; exon_number "12";
NW_027332225.1	Gnomon	CDS	9163894	9164018	.	-	0	gene_id "gish"; transcript_id "XM_073081783.1"; db_xref "GeneID:140748884"; db_xref "GenBank:XP_072937884.1"; gbkey "CDS"; gene "gish"; product "casein kinase I isoform X15"; protein_id "XP_072937884.1"; exon_number "13";
NW_027332225.1	Gnomon	CDS	9162322	9162376	.	-	1	gene_id "gish"; transcript_id "XM_073081783.1"; db_xref "GeneID:140748884"; db_xref "GenBank:XP_072937884.1"; gbkey "CDS"; gene "gish"; product "casein kinase I isoform X15"; protein_id "XP_072937884.1"; exon_number "14";
NW_027332225.1	Gnomon	start_codon	9209201	9209203	.	-	0	gene_id "gish"; transcript_id "XM_073081783.1"; db_xref "GeneID:140748884"; db_xref "GenBank:XP_072937884.1"; gbkey "CDS"; gene "gish"; product "casein kinase I isoform X15"; protein_id "XP_072937884.1"; exon_number "2";
NW_027332225.1	Gnomon	stop_codon	9162319	9162321	.	-	0	gene_id "gish"; transcript_id "XM_073081783.1"; db_xref "GeneID:140748884"; db_xref "GenBank:XP_072937884.1"; gbkey "CDS"; gene "gish"; product "casein kinase I isoform X15"; protein_id "XP_072937884.1"; exon_number "14";
NW_027332225.1	Gnomon	transcript	9157114	9210234	.	-	.	gene_id "gish"; transcript_id "XM_073081781.1"; db_xref "GeneID:140748884"; db_xref "GenBank:XM_073081781.1"; experiment "COORDINATES: polyA evidence [ECO:0006239]"; gbkey "mRNA"; gene "gish"; model_evidence "Supporting evidence includes similarity to: 11 Proteins"; product "casein kinase I gish, transcript variant X19"; transcript_biotype "mRNA";
NW_027332225.1	Gnomon	exon	9210119	9210234	.	-	.	gene_id "gish"; transcript_id "XM_073081781.1"; db_xref "GeneID:140748884"; db_xref "GenBank:XM_073081781.1"; experiment "COORDINATES: polyA evidence [ECO:0006239]"; gene "gish"; model_evidence "Supporting evidence includes similarity to: 11 Proteins"; product "casein kinase I gish, transcript variant X19"; transcript_biotype "mRNA"; exon_number "1";
NW_027332225.1	Gnomon	exon	9209142	9209503	.	-	.	gene_id "gish"; transcript_id "XM_073081781.1"; db_xref "GeneID:140748884"; db_xref "GenBank:XM_073081781.1"; experiment "COORDINATES: polyA evidence [ECO:0006239]"; gene "gish"; model_evidence "Supporting evidence includes similarity to: 11 Proteins"; product "casein kinase I gish, transcript variant X19"; transcript_biotype "mRNA"; exon_number "2";
NW_027332225.1	Gnomon	exon	9199363	9199517	.	-	.	gene_id "gish"; transcript_id "XM_073081781.1"; db_xref "GeneID:140748884"; db_xref "GenBank:XM_073081781.1"; experiment "COORDINATES: polyA evidence [ECO:0006239]"; gene "gish"; model_evidence "Supporting evidence includes similarity to: 11 Proteins"; product "casein kinase I gish, transcript variant X19"; transcript_biotype "mRNA"; exon_number "3";
NW_027332225.1	Gnomon	exon	9181618	9181728	.	-	.	gene_id "gish"; transcript_id "XM_073081781.1"; db_xref "GeneID:140748884"; db_xref "GenBank:XM_073081781.1"; experiment "COORDINATES: polyA evidence [ECO:0006239]"; gene "gish"; model_evidence "Supporting evidence includes similarity to: 11 Proteins"; product "casein kinase I gish, transcript variant X19"; transcript_biotype "mRNA"; exon_number "4";
NW_027332225.1	Gnomon	exon	9179992	9180155	.	-	.	gene_id "gish"; transcript_id "XM_073081781.1"; db_xref "GeneID:140748884"; db_xref "GenBank:XM_073081781.1"; experiment "COORDINATES: polyA evidence [ECO:0006239]"; gene "gish"; model_evidence "Supporting evidence includes similarity to: 11 Proteins"; product "casein kinase I gish, transcript variant X19"; transcript_biotype "mRNA"; exon_number "5";
NW_027332225.1	Gnomon	exon	9178479	9178593	.	-	.	gene_id "gish"; transcript_id "XM_073081781.1"; db_xref "GeneID:140748884"; db_xref "GenBank:XM_073081781.1"; experiment "COORDINATES: polyA evidence [ECO:0006239]"; gene "gish"; model_evidence "Supporting evidence includes similarity to: 11 Proteins"; product "casein kinase I gish, transcript variant X19"; transcript_biotype "mRNA"; exon_number "6";
NW_027332225.1	Gnomon	exon	9177079	9177198	.	-	.	gene_id "gish"; transcript_id "XM_073081781.1"; db_xref "GeneID:140748884"; db_xref "GenBank:XM_073081781.1"; experiment "COORDINATES: polyA evidence [ECO:0006239]"; gene "gish"; model_evidence "Supporting evidence includes similarity to: 11 Proteins"; product "casein kinase I gish, transcript variant X19"; transcript_biotype "mRNA"; exon_number "7";
NW_027332225.1	Gnomon	exon	9176485	9176633	.	-	.	gene_id "gish"; transcript_id "XM_073081781.1"; db_xref "GeneID:140748884"; db_xref "GenBank:XM_073081781.1"; experiment "COORDINATES: polyA evidence [ECO:0006239]"; gene "gish"; model_evidence "Supporting evidence includes similarity to: 11 Proteins"; product "casein kinase I gish, transcript variant X19"; transcript_biotype "mRNA"; exon_number "8";
NW_027332225.1	Gnomon	exon	9174355	9174525	.	-	.	gene_id "gish"; transcript_id "XM_073081781.1"; db_xref "GeneID:140748884"; db_xref "GenBank:XM_073081781.1"; experiment "COORDINATES: polyA evidence [ECO:0006239]"; gene "gish"; model_evidence "Supporting evidence includes similarity to: 11 Proteins"; product "casein kinase I gish, transcript variant X19"; transcript_biotype "mRNA"; exon_number "9";
NW_027332225.1	Gnomon	exon	9171348	9171422	.	-	.	gene_id "gish"; transcript_id "XM_073081781.1"; db_xref "GeneID:140748884"; db_xref "GenBank:XM_073081781.1"; experiment "COORDINATES: polyA evidence [ECO:0006239]"; gene "gish"; model_evidence "Supporting evidence includes similarity to: 11 Proteins"; product "casein kinase I gish, transcript variant X19"; transcript_biotype "mRNA"; exon_number "10";
NW_027332225.1	Gnomon	exon	9169958	9170038	.	-	.	gene_id "gish"; transcript_id "XM_073081781.1"; db_xref "GeneID:140748884"; db_xref "GenBank:XM_073081781.1"; experiment "COORDINATES: polyA evidence [ECO:0006239]"; gene "gish"; model_evidence "Supporting evidence includes similarity to: 11 Proteins"; product "casein kinase I gish, transcript variant X19"; transcript_biotype "mRNA"; exon_number "11";
NW_027332225.1	Gnomon	exon	9169135	9169197	.	-	.	gene_id "gish"; transcript_id "XM_073081781.1"; db_xref "GeneID:140748884"; db_xref "GenBank:XM_073081781.1"; experiment "COORDINATES: polyA evidence [ECO:0006239]"; gene "gish"; model_evidence "Supporting evidence includes similarity to: 11 Proteins"; product "casein kinase I gish, transcript variant X19"; transcript_biotype "mRNA"; exon_number "12";
NW_027332225.1	Gnomon	exon	9167520	9167645	.	-	.	gene_id "gish"; transcript_id "XM_073081781.1"; db_xref "GeneID:140748884"; db_xref "GenBank:XM_073081781.1"; experiment "COORDINATES: polyA evidence [ECO:0006239]"; gene "gish"; model_evidence "Supporting evidence includes similarity to: 11 Proteins"; product "casein kinase I gish, transcript variant X19"; transcript_biotype "mRNA"; exon_number "13";
NW_027332225.1	Gnomon	exon	9163909	9164018	.	-	.	gene_id "gish"; transcript_id "XM_073081781.1"; db_xref "GeneID:140748884"; db_xref "GenBank:XM_073081781.1"; experiment "COORDINATES: polyA evidence [ECO:0006239]"; gene "gish"; model_evidence "Supporting evidence includes similarity to: 11 Proteins"; product "casein kinase I gish, transcript variant X19"; transcript_biotype "mRNA"; exon_number "14";
NW_027332225.1	Gnomon	exon	9157114	9162376	.	-	.	gene_id "gish"; transcript_id "XM_073081781.1"; db_xref "GeneID:140748884"; db_xref "GenBank:XM_073081781.1"; experiment "COORDINATES: polyA evidence [ECO:0006239]"; gene "gish"; model_evidence "Supporting evidence includes similarity to: 11 Proteins"; product "casein kinase I gish, transcript variant X19"; transcript_biotype "mRNA"; exon_number "15";
NW_027332225.1	Gnomon	CDS	9209142	9209203	.	-	0	gene_id "gish"; transcript_id "XM_073081781.1"; db_xref "GeneID:140748884"; db_xref "GenBank:XP_072937882.1"; gbkey "CDS"; gene "gish"; product "casein kinase I isoform X13"; protein_id "XP_072937882.1"; exon_number "2";
NW_027332225.1	Gnomon	CDS	9199363	9199517	.	-	1	gene_id "gish"; transcript_id "XM_073081781.1"; db_xref "GeneID:140748884"; db_xref "GenBank:XP_072937882.1"; gbkey "CDS"; gene "gish"; product "casein kinase I isoform X13"; protein_id "XP_072937882.1"; exon_number "3";
NW_027332225.1	Gnomon	CDS	9181618	9181728	.	-	2	gene_id "gish"; transcript_id "XM_073081781.1"; db_xref "GeneID:140748884"; db_xref "GenBank:XP_072937882.1"; gbkey "CDS"; gene "gish"; product "casein kinase I isoform X13"; protein_id "XP_072937882.1"; exon_number "4";
NW_027332225.1	Gnomon	CDS	9179992	9180155	.	-	2	gene_id "gish"; transcript_id "XM_073081781.1"; db_xref "GeneID:140748884"; db_xref "GenBank:XP_072937882.1"; gbkey "CDS"; gene "gish"; product "casein kinase I isoform X13"; protein_id "XP_072937882.1"; exon_number "5";
NW_027332225.1	Gnomon	CDS	9178479	9178593	.	-	0	gene_id "gish"; transcript_id "XM_073081781.1"; db_xref "GeneID:140748884"; db_xref "GenBank:XP_072937882.1"; gbkey "CDS"; gene "gish"; product "casein kinase I isoform X13"; protein_id "XP_072937882.1"; exon_number "6";
NW_027332225.1	Gnomon	CDS	9177079	9177198	.	-	2	gene_id "gish"; transcript_id "XM_073081781.1"; db_xref "GeneID:140748884"; db_xref "GenBank:XP_072937882.1"; gbkey "CDS"; gene "gish"; product "casein kinase I isoform X13"; protein_id "XP_072937882.1"; exon_number "7";
NW_027332225.1	Gnomon	CDS	9176485	9176633	.	-	2	gene_id "gish"; transcript_id "XM_073081781.1"; db_xref "GeneID:140748884"; db_xref "GenBank:XP_072937882.1"; gbkey "CDS"; gene "gish"; product "casein kinase I isoform X13"; protein_id "XP_072937882.1"; exon_number "8";
NW_027332225.1	Gnomon	CDS	9174355	9174525	.	-	0	gene_id "gish"; transcript_id "XM_073081781.1"; db_xref "GeneID:140748884"; db_xref "GenBank:XP_072937882.1"; gbkey "CDS"; gene "gish"; product "casein kinase I isoform X13"; protein_id "XP_072937882.1"; exon_number "9";
NW_027332225.1	Gnomon	CDS	9171348	9171422	.	-	0	gene_id "gish"; transcript_id "XM_073081781.1"; db_xref "GeneID:140748884"; db_xref "GenBank:XP_072937882.1"; gbkey "CDS"; gene "gish"; product "casein kinase I isoform X13"; protein_id "XP_072937882.1"; exon_number "10";
NW_027332225.1	Gnomon	CDS	9169958	9170038	.	-	0	gene_id "gish"; transcript_id "XM_073081781.1"; db_xref "GeneID:140748884"; db_xref "GenBank:XP_072937882.1"; gbkey "CDS"; gene "gish"; product "casein kinase I isoform X13"; protein_id "XP_072937882.1"; exon_number "11";
NW_027332225.1	Gnomon	CDS	9169135	9169197	.	-	0	gene_id "gish"; transcript_id "XM_073081781.1"; db_xref "GeneID:140748884"; db_xref "GenBank:XP_072937882.1"; gbkey "CDS"; gene "gish"; product "casein kinase I isoform X13"; protein_id "XP_072937882.1"; exon_number "12";
NW_027332225.1	Gnomon	CDS	9167520	9167645	.	-	0	gene_id "gish"; transcript_id "XM_073081781.1"; db_xref "GeneID:140748884"; db_xref "GenBank:XP_072937882.1"; gbkey "CDS"; gene "gish"; product "casein kinase I isoform X13"; protein_id "XP_072937882.1"; exon_number "13";
NW_027332225.1	Gnomon	CDS	9163909	9164018	.	-	0	gene_id "gish"; transcript_id "XM_073081781.1"; db_xref "GeneID:140748884"; db_xref "GenBank:XP_072937882.1"; gbkey "CDS"; gene "gish"; product "casein kinase I isoform X13"; protein_id "XP_072937882.1"; exon_number "14";
NW_027332225.1	Gnomon	CDS	9162322	9162376	.	-	1	gene_id "gish"; transcript_id "XM_073081781.1"; db_xref "GeneID:140748884"; db_xref "GenBank:XP_072937882.1"; gbkey "CDS"; gene "gish"; product "casein kinase I isoform X13"; protein_id "XP_072937882.1"; exon_number "15";
NW_027332225.1	Gnomon	start_codon	9209201	9209203	.	-	0	gene_id "gish"; transcript_id "XM_073081781.1"; db_xref "GeneID:140748884"; db_xref "GenBank:XP_072937882.1"; gbkey "CDS"; gene "gish"; product "casein kinase I isoform X13"; protein_id "XP_072937882.1"; exon_number "2";
NW_027332225.1	Gnomon	stop_codon	9162319	9162321	.	-	0	gene_id "gish"; transcript_id "XM_073081781.1"; db_xref "GeneID:140748884"; db_xref "GenBank:XP_072937882.1"; gbkey "CDS"; gene "gish"; product "casein kinase I isoform X13"; protein_id "XP_072937882.1"; exon_number "15";
NW_027332225.1	Gnomon	transcript	9157114	9210234	.	-	.	gene_id "gish"; transcript_id "XM_073081780.1"; db_xref "GeneID:140748884"; db_xref "GenBank:XM_073081780.1"; experiment "COORDINATES: polyA evidence [ECO:0006239]"; gbkey "mRNA"; gene "gish"; model_evidence "Supporting evidence includes similarity to: 11 Proteins"; product "casein kinase I gish, transcript variant X18"; transcript_biotype "mRNA";
NW_027332225.1	Gnomon	exon	9210119	9210234	.	-	.	gene_id "gish"; transcript_id "XM_073081780.1"; db_xref "GeneID:140748884"; db_xref "GenBank:XM_073081780.1"; experiment "COORDINATES: polyA evidence [ECO:0006239]"; gene "gish"; model_evidence "Supporting evidence includes similarity to: 11 Proteins"; product "casein kinase I gish, transcript variant X18"; transcript_biotype "mRNA"; exon_number "1";
NW_027332225.1	Gnomon	exon	9209142	9209503	.	-	.	gene_id "gish"; transcript_id "XM_073081780.1"; db_xref "GeneID:140748884"; db_xref "GenBank:XM_073081780.1"; experiment "COORDINATES: polyA evidence [ECO:0006239]"; gene "gish"; model_evidence "Supporting evidence includes similarity to: 11 Proteins"; product "casein kinase I gish, transcript variant X18"; transcript_biotype "mRNA"; exon_number "2";
NW_027332225.1	Gnomon	exon	9199363	9199517	.	-	.	gene_id "gish"; transcript_id "XM_073081780.1"; db_xref "GeneID:140748884"; db_xref "GenBank:XM_073081780.1"; experiment "COORDINATES: polyA evidence [ECO:0006239]"; gene "gish"; model_evidence "Supporting evidence includes similarity to: 11 Proteins"; product "casein kinase I gish, transcript variant X18"; transcript_biotype "mRNA"; exon_number "3";
NW_027332225.1	Gnomon	exon	9181618	9181728	.	-	.	gene_id "gish"; transcript_id "XM_073081780.1"; db_xref "GeneID:140748884"; db_xref "GenBank:XM_073081780.1"; experiment "COORDINATES: polyA evidence [ECO:0006239]"; gene "gish"; model_evidence "Supporting evidence includes similarity to: 11 Proteins"; product "casein kinase I gish, transcript variant X18"; transcript_biotype "mRNA"; exon_number "4";
NW_027332225.1	Gnomon	exon	9179992	9180155	.	-	.	gene_id "gish"; transcript_id "XM_073081780.1"; db_xref "GeneID:140748884"; db_xref "GenBank:XM_073081780.1"; experiment "COORDINATES: polyA evidence [ECO:0006239]"; gene "gish"; model_evidence "Supporting evidence includes similarity to: 11 Proteins"; product "casein kinase I gish, transcript variant X18"; transcript_biotype "mRNA"; exon_number "5";
NW_027332225.1	Gnomon	exon	9178479	9178593	.	-	.	gene_id "gish"; transcript_id "XM_073081780.1"; db_xref "GeneID:140748884"; db_xref "GenBank:XM_073081780.1"; experiment "COORDINATES: polyA evidence [ECO:0006239]"; gene "gish"; model_evidence "Supporting evidence includes similarity to: 11 Proteins"; product "casein kinase I gish, transcript variant X18"; transcript_biotype "mRNA"; exon_number "6";
NW_027332225.1	Gnomon	exon	9177079	9177198	.	-	.	gene_id "gish"; transcript_id "XM_073081780.1"; db_xref "GeneID:140748884"; db_xref "GenBank:XM_073081780.1"; experiment "COORDINATES: polyA evidence [ECO:0006239]"; gene "gish"; model_evidence "Supporting evidence includes similarity to: 11 Proteins"; product "casein kinase I gish, transcript variant X18"; transcript_biotype "mRNA"; exon_number "7";
NW_027332225.1	Gnomon	exon	9176485	9176633	.	-	.	gene_id "gish"; transcript_id "XM_073081780.1"; db_xref "GeneID:140748884"; db_xref "GenBank:XM_073081780.1"; experiment "COORDINATES: polyA evidence [ECO:0006239]"; gene "gish"; model_evidence "Supporting evidence includes similarity to: 11 Proteins"; product "casein kinase I gish, transcript variant X18"; transcript_biotype "mRNA"; exon_number "8";
NW_027332225.1	Gnomon	exon	9174355	9174525	.	-	.	gene_id "gish"; transcript_id "XM_073081780.1"; db_xref "GeneID:140748884"; db_xref "GenBank:XM_073081780.1"; experiment "COORDINATES: polyA evidence [ECO:0006239]"; gene "gish"; model_evidence "Supporting evidence includes similarity to: 11 Proteins"; product "casein kinase I gish, transcript variant X18"; transcript_biotype "mRNA"; exon_number "9";
NW_027332225.1	Gnomon	exon	9171348	9171422	.	-	.	gene_id "gish"; transcript_id "XM_073081780.1"; db_xref "GeneID:140748884"; db_xref "GenBank:XM_073081780.1"; experiment "COORDINATES: polyA evidence [ECO:0006239]"; gene "gish"; model_evidence "Supporting evidence includes similarity to: 11 Proteins"; product "casein kinase I gish, transcript variant X18"; transcript_biotype "mRNA"; exon_number "10";
NW_027332225.1	Gnomon	exon	9169958	9170038	.	-	.	gene_id "gish"; transcript_id "XM_073081780.1"; db_xref "GeneID:140748884"; db_xref "GenBank:XM_073081780.1"; experiment "COORDINATES: polyA evidence [ECO:0006239]"; gene "gish"; model_evidence "Supporting evidence includes similarity to: 11 Proteins"; product "casein kinase I gish, transcript variant X18"; transcript_biotype "mRNA"; exon_number "11";
NW_027332225.1	Gnomon	exon	9169135	9169197	.	-	.	gene_id "gish"; transcript_id "XM_073081780.1"; db_xref "GeneID:140748884"; db_xref "GenBank:XM_073081780.1"; experiment "COORDINATES: polyA evidence [ECO:0006239]"; gene "gish"; model_evidence "Supporting evidence includes similarity to: 11 Proteins"; product "casein kinase I gish, transcript variant X18"; transcript_biotype "mRNA"; exon_number "12";
NW_027332225.1	Gnomon	exon	9167520	9167645	.	-	.	gene_id "gish"; transcript_id "XM_073081780.1"; db_xref "GeneID:140748884"; db_xref "GenBank:XM_073081780.1"; experiment "COORDINATES: polyA evidence [ECO:0006239]"; gene "gish"; model_evidence "Supporting evidence includes similarity to: 11 Proteins"; product "casein kinase I gish, transcript variant X18"; transcript_biotype "mRNA"; exon_number "13";
NW_027332225.1	Gnomon	exon	9163909	9164018	.	-	.	gene_id "gish"; transcript_id "XM_073081780.1"; db_xref "GeneID:140748884"; db_xref "GenBank:XM_073081780.1"; experiment "COORDINATES: polyA evidence [ECO:0006239]"; gene "gish"; model_evidence "Supporting evidence includes similarity to: 11 Proteins"; product "casein kinase I gish, transcript variant X18"; transcript_biotype "mRNA"; exon_number "14";
NW_027332225.1	Gnomon	exon	9157114	9162394	.	-	.	gene_id "gish"; transcript_id "XM_073081780.1"; db_xref "GeneID:140748884"; db_xref "GenBank:XM_073081780.1"; experiment "COORDINATES: polyA evidence [ECO:0006239]"; gene "gish"; model_evidence "Supporting evidence includes similarity to: 11 Proteins"; product "casein kinase I gish, transcript variant X18"; transcript_biotype "mRNA"; exon_number "15";
NW_027332225.1	Gnomon	CDS	9209142	9209203	.	-	0	gene_id "gish"; transcript_id "XM_073081780.1"; db_xref "GeneID:140748884"; db_xref "GenBank:XP_072937881.1"; gbkey "CDS"; gene "gish"; product "casein kinase I isoform X12"; protein_id "XP_072937881.1"; exon_number "2";
NW_027332225.1	Gnomon	CDS	9199363	9199517	.	-	1	gene_id "gish"; transcript_id "XM_073081780.1"; db_xref "GeneID:140748884"; db_xref "GenBank:XP_072937881.1"; gbkey "CDS"; gene "gish"; product "casein kinase I isoform X12"; protein_id "XP_072937881.1"; exon_number "3";
NW_027332225.1	Gnomon	CDS	9181618	9181728	.	-	2	gene_id "gish"; transcript_id "XM_073081780.1"; db_xref "GeneID:140748884"; db_xref "GenBank:XP_072937881.1"; gbkey "CDS"; gene "gish"; product "casein kinase I isoform X12"; protein_id "XP_072937881.1"; exon_number "4";
NW_027332225.1	Gnomon	CDS	9179992	9180155	.	-	2	gene_id "gish"; transcript_id "XM_073081780.1"; db_xref "GeneID:140748884"; db_xref "GenBank:XP_072937881.1"; gbkey "CDS"; gene "gish"; product "casein kinase I isoform X12"; protein_id "XP_072937881.1"; exon_number "5";
NW_027332225.1	Gnomon	CDS	9178479	9178593	.	-	0	gene_id "gish"; transcript_id "XM_073081780.1"; db_xref "GeneID:140748884"; db_xref "GenBank:XP_072937881.1"; gbkey "CDS"; gene "gish"; product "casein kinase I isoform X12"; protein_id "XP_072937881.1"; exon_number "6";
NW_027332225.1	Gnomon	CDS	9177079	9177198	.	-	2	gene_id "gish"; transcript_id "XM_073081780.1"; db_xref "GeneID:140748884"; db_xref "GenBank:XP_072937881.1"; gbkey "CDS"; gene "gish"; product "casein kinase I isoform X12"; protein_id "XP_072937881.1"; exon_number "7";
NW_027332225.1	Gnomon	CDS	9176485	9176633	.	-	2	gene_id "gish"; transcript_id "XM_073081780.1"; db_xref "GeneID:140748884"; db_xref "GenBank:XP_072937881.1"; gbkey "CDS"; gene "gish"; product "casein kinase I isoform X12"; protein_id "XP_072937881.1"; exon_number "8";
NW_027332225.1	Gnomon	CDS	9174355	9174525	.	-	0	gene_id "gish"; transcript_id "XM_073081780.1"; db_xref "GeneID:140748884"; db_xref "GenBank:XP_072937881.1"; gbkey "CDS"; gene "gish"; product "casein kinase I isoform X12"; protein_id "XP_072937881.1"; exon_number "9";
NW_027332225.1	Gnomon	CDS	9171348	9171422	.	-	0	gene_id "gish"; transcript_id "XM_073081780.1"; db_xref "GeneID:140748884"; db_xref "GenBank:XP_072937881.1"; gbkey "CDS"; gene "gish"; product "casein kinase I isoform X12"; protein_id "XP_072937881.1"; exon_number "10";
NW_027332225.1	Gnomon	CDS	9169958	9170038	.	-	0	gene_id "gish"; transcript_id "XM_073081780.1"; db_xref "GeneID:140748884"; db_xref "GenBank:XP_072937881.1"; gbkey "CDS"; gene "gish"; product "casein kinase I isoform X12"; protein_id "XP_072937881.1"; exon_number "11";
NW_027332225.1	Gnomon	CDS	9169135	9169197	.	-	0	gene_id "gish"; transcript_id "XM_073081780.1"; db_xref "GeneID:140748884"; db_xref "GenBank:XP_072937881.1"; gbkey "CDS"; gene "gish"; product "casein kinase I isoform X12"; protein_id "XP_072937881.1"; exon_number "12";
NW_027332225.1	Gnomon	CDS	9167520	9167645	.	-	0	gene_id "gish"; transcript_id "XM_073081780.1"; db_xref "GeneID:140748884"; db_xref "GenBank:XP_072937881.1"; gbkey "CDS"; gene "gish"; product "casein kinase I isoform X12"; protein_id "XP_072937881.1"; exon_number "13";
NW_027332225.1	Gnomon	CDS	9163909	9164018	.	-	0	gene_id "gish"; transcript_id "XM_073081780.1"; db_xref "GeneID:140748884"; db_xref "GenBank:XP_072937881.1"; gbkey "CDS"; gene "gish"; product "casein kinase I isoform X12"; protein_id "XP_072937881.1"; exon_number "14";
NW_027332225.1	Gnomon	CDS	9162322	9162394	.	-	1	gene_id "gish"; transcript_id "XM_073081780.1"; db_xref "GeneID:140748884"; db_xref "GenBank:XP_072937881.1"; gbkey "CDS"; gene "gish"; product "casein kinase I isoform X12"; protein_id "XP_072937881.1"; exon_number "15";
NW_027332225.1	Gnomon	start_codon	9209201	9209203	.	-	0	gene_id "gish"; transcript_id "XM_073081780.1"; db_xref "GeneID:140748884"; db_xref "GenBank:XP_072937881.1"; gbkey "CDS"; gene "gish"; product "casein kinase I isoform X12"; protein_id "XP_072937881.1"; exon_number "2";
NW_027332225.1	Gnomon	stop_codon	9162319	9162321	.	-	0	gene_id "gish"; transcript_id "XM_073081780.1"; db_xref "GeneID:140748884"; db_xref "GenBank:XP_072937881.1"; gbkey "CDS"; gene "gish"; product "casein kinase I isoform X12"; protein_id "XP_072937881.1"; exon_number "15";
NW_027332225.1	Gnomon	transcript	9157114	9210234	.	-	.	gene_id "gish"; transcript_id "XM_073081779.1"; db_xref "GeneID:140748884"; db_xref "GenBank:XM_073081779.1"; experiment "COORDINATES: polyA evidence [ECO:0006239]"; gbkey "mRNA"; gene "gish"; model_evidence "Supporting evidence includes similarity to: 12 Proteins"; product "casein kinase I gish, transcript variant X17"; transcript_biotype "mRNA";
NW_027332225.1	Gnomon	exon	9210119	9210234	.	-	.	gene_id "gish"; transcript_id "XM_073081779.1"; db_xref "GeneID:140748884"; db_xref "GenBank:XM_073081779.1"; experiment "COORDINATES: polyA evidence [ECO:0006239]"; gene "gish"; model_evidence "Supporting evidence includes similarity to: 12 Proteins"; product "casein kinase I gish, transcript variant X17"; transcript_biotype "mRNA"; exon_number "1";
NW_027332225.1	Gnomon	exon	9209142	9209503	.	-	.	gene_id "gish"; transcript_id "XM_073081779.1"; db_xref "GeneID:140748884"; db_xref "GenBank:XM_073081779.1"; experiment "COORDINATES: polyA evidence [ECO:0006239]"; gene "gish"; model_evidence "Supporting evidence includes similarity to: 12 Proteins"; product "casein kinase I gish, transcript variant X17"; transcript_biotype "mRNA"; exon_number "2";
NW_027332225.1	Gnomon	exon	9199363	9199517	.	-	.	gene_id "gish"; transcript_id "XM_073081779.1"; db_xref "GeneID:140748884"; db_xref "GenBank:XM_073081779.1"; experiment "COORDINATES: polyA evidence [ECO:0006239]"; gene "gish"; model_evidence "Supporting evidence includes similarity to: 12 Proteins"; product "casein kinase I gish, transcript variant X17"; transcript_biotype "mRNA"; exon_number "3";
NW_027332225.1	Gnomon	exon	9181618	9181728	.	-	.	gene_id "gish"; transcript_id "XM_073081779.1"; db_xref "GeneID:140748884"; db_xref "GenBank:XM_073081779.1"; experiment "COORDINATES: polyA evidence [ECO:0006239]"; gene "gish"; model_evidence "Supporting evidence includes similarity to: 12 Proteins"; product "casein kinase I gish, transcript variant X17"; transcript_biotype "mRNA"; exon_number "4";
NW_027332225.1	Gnomon	exon	9179992	9180155	.	-	.	gene_id "gish"; transcript_id "XM_073081779.1"; db_xref "GeneID:140748884"; db_xref "GenBank:XM_073081779.1"; experiment "COORDINATES: polyA evidence [ECO:0006239]"; gene "gish"; model_evidence "Supporting evidence includes similarity to: 12 Proteins"; product "casein kinase I gish, transcript variant X17"; transcript_biotype "mRNA"; exon_number "5";
NW_027332225.1	Gnomon	exon	9178479	9178593	.	-	.	gene_id "gish"; transcript_id "XM_073081779.1"; db_xref "GeneID:140748884"; db_xref "GenBank:XM_073081779.1"; experiment "COORDINATES: polyA evidence [ECO:0006239]"; gene "gish"; model_evidence "Supporting evidence includes similarity to: 12 Proteins"; product "casein kinase I gish, transcript variant X17"; transcript_biotype "mRNA"; exon_number "6";
NW_027332225.1	Gnomon	exon	9177079	9177198	.	-	.	gene_id "gish"; transcript_id "XM_073081779.1"; db_xref "GeneID:140748884"; db_xref "GenBank:XM_073081779.1"; experiment "COORDINATES: polyA evidence [ECO:0006239]"; gene "gish"; model_evidence "Supporting evidence includes similarity to: 12 Proteins"; product "casein kinase I gish, transcript variant X17"; transcript_biotype "mRNA"; exon_number "7";
NW_027332225.1	Gnomon	exon	9176485	9176633	.	-	.	gene_id "gish"; transcript_id "XM_073081779.1"; db_xref "GeneID:140748884"; db_xref "GenBank:XM_073081779.1"; experiment "COORDINATES: polyA evidence [ECO:0006239]"; gene "gish"; model_evidence "Supporting evidence includes similarity to: 12 Proteins"; product "casein kinase I gish, transcript variant X17"; transcript_biotype "mRNA"; exon_number "8";
NW_027332225.1	Gnomon	exon	9174355	9174525	.	-	.	gene_id "gish"; transcript_id "XM_073081779.1"; db_xref "GeneID:140748884"; db_xref "GenBank:XM_073081779.1"; experiment "COORDINATES: polyA evidence [ECO:0006239]"; gene "gish"; model_evidence "Supporting evidence includes similarity to: 12 Proteins"; product "casein kinase I gish, transcript variant X17"; transcript_biotype "mRNA"; exon_number "9";
NW_027332225.1	Gnomon	exon	9171348	9171422	.	-	.	gene_id "gish"; transcript_id "XM_073081779.1"; db_xref "GeneID:140748884"; db_xref "GenBank:XM_073081779.1"; experiment "COORDINATES: polyA evidence [ECO:0006239]"; gene "gish"; model_evidence "Supporting evidence includes similarity to: 12 Proteins"; product "casein kinase I gish, transcript variant X17"; transcript_biotype "mRNA"; exon_number "10";
NW_027332225.1	Gnomon	exon	9169958	9170038	.	-	.	gene_id "gish"; transcript_id "XM_073081779.1"; db_xref "GeneID:140748884"; db_xref "GenBank:XM_073081779.1"; experiment "COORDINATES: polyA evidence [ECO:0006239]"; gene "gish"; model_evidence "Supporting evidence includes similarity to: 12 Proteins"; product "casein kinase I gish, transcript variant X17"; transcript_biotype "mRNA"; exon_number "11";
NW_027332225.1	Gnomon	exon	9169135	9169197	.	-	.	gene_id "gish"; transcript_id "XM_073081779.1"; db_xref "GeneID:140748884"; db_xref "GenBank:XM_073081779.1"; experiment "COORDINATES: polyA evidence [ECO:0006239]"; gene "gish"; model_evidence "Supporting evidence includes similarity to: 12 Proteins"; product "casein kinase I gish, transcript variant X17"; transcript_biotype "mRNA"; exon_number "12";
NW_027332225.1	Gnomon	exon	9167520	9167645	.	-	.	gene_id "gish"; transcript_id "XM_073081779.1"; db_xref "GeneID:140748884"; db_xref "GenBank:XM_073081779.1"; experiment "COORDINATES: polyA evidence [ECO:0006239]"; gene "gish"; model_evidence "Supporting evidence includes similarity to: 12 Proteins"; product "casein kinase I gish, transcript variant X17"; transcript_biotype "mRNA"; exon_number "13";
NW_027332225.1	Gnomon	exon	9163894	9164018	.	-	.	gene_id "gish"; transcript_id "XM_073081779.1"; db_xref "GeneID:140748884"; db_xref "GenBank:XM_073081779.1"; experiment "COORDINATES: polyA evidence [ECO:0006239]"; gene "gish"; model_evidence "Supporting evidence includes similarity to: 12 Proteins"; product "casein kinase I gish, transcript variant X17"; transcript_biotype "mRNA"; exon_number "14";
NW_027332225.1	Gnomon	exon	9157114	9162394	.	-	.	gene_id "gish"; transcript_id "XM_073081779.1"; db_xref "GeneID:140748884"; db_xref "GenBank:XM_073081779.1"; experiment "COORDINATES: polyA evidence [ECO:0006239]"; gene "gish"; model_evidence "Supporting evidence includes similarity to: 12 Proteins"; product "casein kinase I gish, transcript variant X17"; transcript_biotype "mRNA"; exon_number "15";
NW_027332225.1	Gnomon	CDS	9209142	9209203	.	-	0	gene_id "gish"; transcript_id "XM_073081779.1"; db_xref "GeneID:140748884"; db_xref "GenBank:XP_072937880.1"; gbkey "CDS"; gene "gish"; product "casein kinase I isoform X11"; protein_id "XP_072937880.1"; exon_number "2";
NW_027332225.1	Gnomon	CDS	9199363	9199517	.	-	1	gene_id "gish"; transcript_id "XM_073081779.1"; db_xref "GeneID:140748884"; db_xref "GenBank:XP_072937880.1"; gbkey "CDS"; gene "gish"; product "casein kinase I isoform X11"; protein_id "XP_072937880.1"; exon_number "3";
NW_027332225.1	Gnomon	CDS	9181618	9181728	.	-	2	gene_id "gish"; transcript_id "XM_073081779.1"; db_xref "GeneID:140748884"; db_xref "GenBank:XP_072937880.1"; gbkey "CDS"; gene "gish"; product "casein kinase I isoform X11"; protein_id "XP_072937880.1"; exon_number "4";
NW_027332225.1	Gnomon	CDS	9179992	9180155	.	-	2	gene_id "gish"; transcript_id "XM_073081779.1"; db_xref "GeneID:140748884"; db_xref "GenBank:XP_072937880.1"; gbkey "CDS"; gene "gish"; product "casein kinase I isoform X11"; protein_id "XP_072937880.1"; exon_number "5";
NW_027332225.1	Gnomon	CDS	9178479	9178593	.	-	0	gene_id "gish"; transcript_id "XM_073081779.1"; db_xref "GeneID:140748884"; db_xref "GenBank:XP_072937880.1"; gbkey "CDS"; gene "gish"; product "casein kinase I isoform X11"; protein_id "XP_072937880.1"; exon_number "6";
NW_027332225.1	Gnomon	CDS	9177079	9177198	.	-	2	gene_id "gish"; transcript_id "XM_073081779.1"; db_xref "GeneID:140748884"; db_xref "GenBank:XP_072937880.1"; gbkey "CDS"; gene "gish"; product "casein kinase I isoform X11"; protein_id "XP_072937880.1"; exon_number "7";
NW_027332225.1	Gnomon	CDS	9176485	9176633	.	-	2	gene_id "gish"; transcript_id "XM_073081779.1"; db_xref "GeneID:140748884"; db_xref "GenBank:XP_072937880.1"; gbkey "CDS"; gene "gish"; product "casein kinase I isoform X11"; protein_id "XP_072937880.1"; exon_number "8";
NW_027332225.1	Gnomon	CDS	9174355	9174525	.	-	0	gene_id "gish"; transcript_id "XM_073081779.1"; db_xref "GeneID:140748884"; db_xref "GenBank:XP_072937880.1"; gbkey "CDS"; gene "gish"; product "casein kinase I isoform X11"; protein_id "XP_072937880.1"; exon_number "9";
NW_027332225.1	Gnomon	CDS	9171348	9171422	.	-	0	gene_id "gish"; transcript_id "XM_073081779.1"; db_xref "GeneID:140748884"; db_xref "GenBank:XP_072937880.1"; gbkey "CDS"; gene "gish"; product "casein kinase I isoform X11"; protein_id "XP_072937880.1"; exon_number "10";
NW_027332225.1	Gnomon	CDS	9169958	9170038	.	-	0	gene_id "gish"; transcript_id "XM_073081779.1"; db_xref "GeneID:140748884"; db_xref "GenBank:XP_072937880.1"; gbkey "CDS"; gene "gish"; product "casein kinase I isoform X11"; protein_id "XP_072937880.1"; exon_number "11";
NW_027332225.1	Gnomon	CDS	9169135	9169197	.	-	0	gene_id "gish"; transcript_id "XM_073081779.1"; db_xref "GeneID:140748884"; db_xref "GenBank:XP_072937880.1"; gbkey "CDS"; gene "gish"; product "casein kinase I isoform X11"; protein_id "XP_072937880.1"; exon_number "12";
NW_027332225.1	Gnomon	CDS	9167520	9167645	.	-	0	gene_id "gish"; transcript_id "XM_073081779.1"; db_xref "GeneID:140748884"; db_xref "GenBank:XP_072937880.1"; gbkey "CDS"; gene "gish"; product "casein kinase I isoform X11"; protein_id "XP_072937880.1"; exon_number "13";
NW_027332225.1	Gnomon	CDS	9163894	9164018	.	-	0	gene_id "gish"; transcript_id "XM_073081779.1"; db_xref "GeneID:140748884"; db_xref "GenBank:XP_072937880.1"; gbkey "CDS"; gene "gish"; product "casein kinase I isoform X11"; protein_id "XP_072937880.1"; exon_number "14";
NW_027332225.1	Gnomon	CDS	9162322	9162394	.	-	1	gene_id "gish"; transcript_id "XM_073081779.1"; db_xref "GeneID:140748884"; db_xref "GenBank:XP_072937880.1"; gbkey "CDS"; gene "gish"; product "casein kinase I isoform X11"; protein_id "XP_072937880.1"; exon_number "15";
NW_027332225.1	Gnomon	start_codon	9209201	9209203	.	-	0	gene_id "gish"; transcript_id "XM_073081779.1"; db_xref "GeneID:140748884"; db_xref "GenBank:XP_072937880.1"; gbkey "CDS"; gene "gish"; product "casein kinase I isoform X11"; protein_id "XP_072937880.1"; exon_number "2";
NW_027332225.1	Gnomon	stop_codon	9162319	9162321	.	-	0	gene_id "gish"; transcript_id "XM_073081779.1"; db_xref "GeneID:140748884"; db_xref "GenBank:XP_072937880.1"; gbkey "CDS"; gene "gish"; product "casein kinase I isoform X11"; protein_id "XP_072937880.1"; exon_number "15";
NW_027332225.1	Gnomon	transcript	9157114	9210234	.	-	.	gene_id "gish"; transcript_id "XM_073081777.1"; db_xref "GeneID:140748884"; db_xref "GenBank:XM_073081777.1"; experiment "COORDINATES: polyA evidence [ECO:0006239]"; gbkey "mRNA"; gene "gish"; model_evidence "Supporting evidence includes similarity to: 11 Proteins"; product "casein kinase I gish, transcript variant X16"; transcript_biotype "mRNA";
NW_027332225.1	Gnomon	exon	9210119	9210234	.	-	.	gene_id "gish"; transcript_id "XM_073081777.1"; db_xref "GeneID:140748884"; db_xref "GenBank:XM_073081777.1"; experiment "COORDINATES: polyA evidence [ECO:0006239]"; gene "gish"; model_evidence "Supporting evidence includes similarity to: 11 Proteins"; product "casein kinase I gish, transcript variant X16"; transcript_biotype "mRNA"; exon_number "1";
NW_027332225.1	Gnomon	exon	9209142	9209503	.	-	.	gene_id "gish"; transcript_id "XM_073081777.1"; db_xref "GeneID:140748884"; db_xref "GenBank:XM_073081777.1"; experiment "COORDINATES: polyA evidence [ECO:0006239]"; gene "gish"; model_evidence "Supporting evidence includes similarity to: 11 Proteins"; product "casein kinase I gish, transcript variant X16"; transcript_biotype "mRNA"; exon_number "2";
NW_027332225.1	Gnomon	exon	9199363	9199517	.	-	.	gene_id "gish"; transcript_id "XM_073081777.1"; db_xref "GeneID:140748884"; db_xref "GenBank:XM_073081777.1"; experiment "COORDINATES: polyA evidence [ECO:0006239]"; gene "gish"; model_evidence "Supporting evidence includes similarity to: 11 Proteins"; product "casein kinase I gish, transcript variant X16"; transcript_biotype "mRNA"; exon_number "3";
NW_027332225.1	Gnomon	exon	9181618	9181728	.	-	.	gene_id "gish"; transcript_id "XM_073081777.1"; db_xref "GeneID:140748884"; db_xref "GenBank:XM_073081777.1"; experiment "COORDINATES: polyA evidence [ECO:0006239]"; gene "gish"; model_evidence "Supporting evidence includes similarity to: 11 Proteins"; product "casein kinase I gish, transcript variant X16"; transcript_biotype "mRNA"; exon_number "4";
NW_027332225.1	Gnomon	exon	9179992	9180155	.	-	.	gene_id "gish"; transcript_id "XM_073081777.1"; db_xref "GeneID:140748884"; db_xref "GenBank:XM_073081777.1"; experiment "COORDINATES: polyA evidence [ECO:0006239]"; gene "gish"; model_evidence "Supporting evidence includes similarity to: 11 Proteins"; product "casein kinase I gish, transcript variant X16"; transcript_biotype "mRNA"; exon_number "5";
NW_027332225.1	Gnomon	exon	9178479	9178593	.	-	.	gene_id "gish"; transcript_id "XM_073081777.1"; db_xref "GeneID:140748884"; db_xref "GenBank:XM_073081777.1"; experiment "COORDINATES: polyA evidence [ECO:0006239]"; gene "gish"; model_evidence "Supporting evidence includes similarity to: 11 Proteins"; product "casein kinase I gish, transcript variant X16"; transcript_biotype "mRNA"; exon_number "6";
NW_027332225.1	Gnomon	exon	9177079	9177198	.	-	.	gene_id "gish"; transcript_id "XM_073081777.1"; db_xref "GeneID:140748884"; db_xref "GenBank:XM_073081777.1"; experiment "COORDINATES: polyA evidence [ECO:0006239]"; gene "gish"; model_evidence "Supporting evidence includes similarity to: 11 Proteins"; product "casein kinase I gish, transcript variant X16"; transcript_biotype "mRNA"; exon_number "7";
NW_027332225.1	Gnomon	exon	9176485	9176633	.	-	.	gene_id "gish"; transcript_id "XM_073081777.1"; db_xref "GeneID:140748884"; db_xref "GenBank:XM_073081777.1"; experiment "COORDINATES: polyA evidence [ECO:0006239]"; gene "gish"; model_evidence "Supporting evidence includes similarity to: 11 Proteins"; product "casein kinase I gish, transcript variant X16"; transcript_biotype "mRNA"; exon_number "8";
NW_027332225.1	Gnomon	exon	9174355	9174525	.	-	.	gene_id "gish"; transcript_id "XM_073081777.1"; db_xref "GeneID:140748884"; db_xref "GenBank:XM_073081777.1"; experiment "COORDINATES: polyA evidence [ECO:0006239]"; gene "gish"; model_evidence "Supporting evidence includes similarity to: 11 Proteins"; product "casein kinase I gish, transcript variant X16"; transcript_biotype "mRNA"; exon_number "9";
NW_027332225.1	Gnomon	exon	9171348	9171422	.	-	.	gene_id "gish"; transcript_id "XM_073081777.1"; db_xref "GeneID:140748884"; db_xref "GenBank:XM_073081777.1"; experiment "COORDINATES: polyA evidence [ECO:0006239]"; gene "gish"; model_evidence "Supporting evidence includes similarity to: 11 Proteins"; product "casein kinase I gish, transcript variant X16"; transcript_biotype "mRNA"; exon_number "10";
NW_027332225.1	Gnomon	exon	9169958	9170038	.	-	.	gene_id "gish"; transcript_id "XM_073081777.1"; db_xref "GeneID:140748884"; db_xref "GenBank:XM_073081777.1"; experiment "COORDINATES: polyA evidence [ECO:0006239]"; gene "gish"; model_evidence "Supporting evidence includes similarity to: 11 Proteins"; product "casein kinase I gish, transcript variant X16"; transcript_biotype "mRNA"; exon_number "11";
NW_027332225.1	Gnomon	exon	9169135	9169197	.	-	.	gene_id "gish"; transcript_id "XM_073081777.1"; db_xref "GeneID:140748884"; db_xref "GenBank:XM_073081777.1"; experiment "COORDINATES: polyA evidence [ECO:0006239]"; gene "gish"; model_evidence "Supporting evidence includes similarity to: 11 Proteins"; product "casein kinase I gish, transcript variant X16"; transcript_biotype "mRNA"; exon_number "12";
NW_027332225.1	Gnomon	exon	9167520	9167645	.	-	.	gene_id "gish"; transcript_id "XM_073081777.1"; db_xref "GeneID:140748884"; db_xref "GenBank:XM_073081777.1"; experiment "COORDINATES: polyA evidence [ECO:0006239]"; gene "gish"; model_evidence "Supporting evidence includes similarity to: 11 Proteins"; product "casein kinase I gish, transcript variant X16"; transcript_biotype "mRNA"; exon_number "13";
NW_027332225.1	Gnomon	exon	9167023	9167076	.	-	.	gene_id "gish"; transcript_id "XM_073081777.1"; db_xref "GeneID:140748884"; db_xref "GenBank:XM_073081777.1"; experiment "COORDINATES: polyA evidence [ECO:0006239]"; gene "gish"; model_evidence "Supporting evidence includes similarity to: 11 Proteins"; product "casein kinase I gish, transcript variant X16"; transcript_biotype "mRNA"; exon_number "14";
NW_027332225.1	Gnomon	exon	9163909	9164018	.	-	.	gene_id "gish"; transcript_id "XM_073081777.1"; db_xref "GeneID:140748884"; db_xref "GenBank:XM_073081777.1"; experiment "COORDINATES: polyA evidence [ECO:0006239]"; gene "gish"; model_evidence "Supporting evidence includes similarity to: 11 Proteins"; product "casein kinase I gish, transcript variant X16"; transcript_biotype "mRNA"; exon_number "15";
NW_027332225.1	Gnomon	exon	9157114	9162376	.	-	.	gene_id "gish"; transcript_id "XM_073081777.1"; db_xref "GeneID:140748884"; db_xref "GenBank:XM_073081777.1"; experiment "COORDINATES: polyA evidence [ECO:0006239]"; gene "gish"; model_evidence "Supporting evidence includes similarity to: 11 Proteins"; product "casein kinase I gish, transcript variant X16"; transcript_biotype "mRNA"; exon_number "16";
NW_027332225.1	Gnomon	CDS	9209142	9209203	.	-	0	gene_id "gish"; transcript_id "XM_073081777.1"; db_xref "GeneID:140748884"; db_xref "GenBank:XP_072937878.1"; gbkey "CDS"; gene "gish"; product "casein kinase I isoform X10"; protein_id "XP_072937878.1"; exon_number "2";
NW_027332225.1	Gnomon	CDS	9199363	9199517	.	-	1	gene_id "gish"; transcript_id "XM_073081777.1"; db_xref "GeneID:140748884"; db_xref "GenBank:XP_072937878.1"; gbkey "CDS"; gene "gish"; product "casein kinase I isoform X10"; protein_id "XP_072937878.1"; exon_number "3";
NW_027332225.1	Gnomon	CDS	9181618	9181728	.	-	2	gene_id "gish"; transcript_id "XM_073081777.1"; db_xref "GeneID:140748884"; db_xref "GenBank:XP_072937878.1"; gbkey "CDS"; gene "gish"; product "casein kinase I isoform X10"; protein_id "XP_072937878.1"; exon_number "4";
NW_027332225.1	Gnomon	CDS	9179992	9180155	.	-	2	gene_id "gish"; transcript_id "XM_073081777.1"; db_xref "GeneID:140748884"; db_xref "GenBank:XP_072937878.1"; gbkey "CDS"; gene "gish"; product "casein kinase I isoform X10"; protein_id "XP_072937878.1"; exon_number "5";
NW_027332225.1	Gnomon	CDS	9178479	9178593	.	-	0	gene_id "gish"; transcript_id "XM_073081777.1"; db_xref "GeneID:140748884"; db_xref "GenBank:XP_072937878.1"; gbkey "CDS"; gene "gish"; product "casein kinase I isoform X10"; protein_id "XP_072937878.1"; exon_number "6";
NW_027332225.1	Gnomon	CDS	9177079	9177198	.	-	2	gene_id "gish"; transcript_id "XM_073081777.1"; db_xref "GeneID:140748884"; db_xref "GenBank:XP_072937878.1"; gbkey "CDS"; gene "gish"; product "casein kinase I isoform X10"; protein_id "XP_072937878.1"; exon_number "7";
NW_027332225.1	Gnomon	CDS	9176485	9176633	.	-	2	gene_id "gish"; transcript_id "XM_073081777.1"; db_xref "GeneID:140748884"; db_xref "GenBank:XP_072937878.1"; gbkey "CDS"; gene "gish"; product "casein kinase I isoform X10"; protein_id "XP_072937878.1"; exon_number "8";
NW_027332225.1	Gnomon	CDS	9174355	9174525	.	-	0	gene_id "gish"; transcript_id "XM_073081777.1"; db_xref "GeneID:140748884"; db_xref "GenBank:XP_072937878.1"; gbkey "CDS"; gene "gish"; product "casein kinase I isoform X10"; protein_id "XP_072937878.1"; exon_number "9";
NW_027332225.1	Gnomon	CDS	9171348	9171422	.	-	0	gene_id "gish"; transcript_id "XM_073081777.1"; db_xref "GeneID:140748884"; db_xref "GenBank:XP_072937878.1"; gbkey "CDS"; gene "gish"; product "casein kinase I isoform X10"; protein_id "XP_072937878.1"; exon_number "10";
NW_027332225.1	Gnomon	CDS	9169958	9170038	.	-	0	gene_id "gish"; transcript_id "XM_073081777.1"; db_xref "GeneID:140748884"; db_xref "GenBank:XP_072937878.1"; gbkey "CDS"; gene "gish"; product "casein kinase I isoform X10"; protein_id "XP_072937878.1"; exon_number "11";
NW_027332225.1	Gnomon	CDS	9169135	9169197	.	-	0	gene_id "gish"; transcript_id "XM_073081777.1"; db_xref "GeneID:140748884"; db_xref "GenBank:XP_072937878.1"; gbkey "CDS"; gene "gish"; product "casein kinase I isoform X10"; protein_id "XP_072937878.1"; exon_number "12";
NW_027332225.1	Gnomon	CDS	9167520	9167645	.	-	0	gene_id "gish"; transcript_id "XM_073081777.1"; db_xref "GeneID:140748884"; db_xref "GenBank:XP_072937878.1"; gbkey "CDS"; gene "gish"; product "casein kinase I isoform X10"; protein_id "XP_072937878.1"; exon_number "13";
NW_027332225.1	Gnomon	CDS	9167023	9167076	.	-	0	gene_id "gish"; transcript_id "XM_073081777.1"; db_xref "GeneID:140748884"; db_xref "GenBank:XP_072937878.1"; gbkey "CDS"; gene "gish"; product "casein kinase I isoform X10"; protein_id "XP_072937878.1"; exon_number "14";
NW_027332225.1	Gnomon	CDS	9163909	9164018	.	-	0	gene_id "gish"; transcript_id "XM_073081777.1"; db_xref "GeneID:140748884"; db_xref "GenBank:XP_072937878.1"; gbkey "CDS"; gene "gish"; product "casein kinase I isoform X10"; protein_id "XP_072937878.1"; exon_number "15";
NW_027332225.1	Gnomon	CDS	9162322	9162376	.	-	1	gene_id "gish"; transcript_id "XM_073081777.1"; db_xref "GeneID:140748884"; db_xref "GenBank:XP_072937878.1"; gbkey "CDS"; gene "gish"; product "casein kinase I isoform X10"; protein_id "XP_072937878.1"; exon_number "16";
NW_027332225.1	Gnomon	start_codon	9209201	9209203	.	-	0	gene_id "gish"; transcript_id "XM_073081777.1"; db_xref "GeneID:140748884"; db_xref "GenBank:XP_072937878.1"; gbkey "CDS"; gene "gish"; product "casein kinase I isoform X10"; protein_id "XP_072937878.1"; exon_number "2";
NW_027332225.1	Gnomon	stop_codon	9162319	9162321	.	-	0	gene_id "gish"; transcript_id "XM_073081777.1"; db_xref "GeneID:140748884"; db_xref "GenBank:XP_072937878.1"; gbkey "CDS"; gene "gish"; product "casein kinase I isoform X10"; protein_id "XP_072937878.1"; exon_number "16";
NW_027332225.1	Gnomon	transcript	9157114	9210234	.	-	.	gene_id "gish"; transcript_id "XM_073081775.1"; db_xref "GeneID:140748884"; db_xref "GenBank:XM_073081775.1"; experiment "COORDINATES: polyA evidence [ECO:0006239]"; gbkey "mRNA"; gene "gish"; model_evidence "Supporting evidence includes similarity to: 11 Proteins"; product "casein kinase I gish, transcript variant X14"; transcript_biotype "mRNA";
NW_027332225.1	Gnomon	exon	9210119	9210234	.	-	.	gene_id "gish"; transcript_id "XM_073081775.1"; db_xref "GeneID:140748884"; db_xref "GenBank:XM_073081775.1"; experiment "COORDINATES: polyA evidence [ECO:0006239]"; gene "gish"; model_evidence "Supporting evidence includes similarity to: 11 Proteins"; product "casein kinase I gish, transcript variant X14"; transcript_biotype "mRNA"; exon_number "1";
NW_027332225.1	Gnomon	exon	9209142	9209503	.	-	.	gene_id "gish"; transcript_id "XM_073081775.1"; db_xref "GeneID:140748884"; db_xref "GenBank:XM_073081775.1"; experiment "COORDINATES: polyA evidence [ECO:0006239]"; gene "gish"; model_evidence "Supporting evidence includes similarity to: 11 Proteins"; product "casein kinase I gish, transcript variant X14"; transcript_biotype "mRNA"; exon_number "2";
NW_027332225.1	Gnomon	exon	9199363	9199517	.	-	.	gene_id "gish"; transcript_id "XM_073081775.1"; db_xref "GeneID:140748884"; db_xref "GenBank:XM_073081775.1"; experiment "COORDINATES: polyA evidence [ECO:0006239]"; gene "gish"; model_evidence "Supporting evidence includes similarity to: 11 Proteins"; product "casein kinase I gish, transcript variant X14"; transcript_biotype "mRNA"; exon_number "3";
NW_027332225.1	Gnomon	exon	9181618	9181728	.	-	.	gene_id "gish"; transcript_id "XM_073081775.1"; db_xref "GeneID:140748884"; db_xref "GenBank:XM_073081775.1"; experiment "COORDINATES: polyA evidence [ECO:0006239]"; gene "gish"; model_evidence "Supporting evidence includes similarity to: 11 Proteins"; product "casein kinase I gish, transcript variant X14"; transcript_biotype "mRNA"; exon_number "4";
NW_027332225.1	Gnomon	exon	9179992	9180155	.	-	.	gene_id "gish"; transcript_id "XM_073081775.1"; db_xref "GeneID:140748884"; db_xref "GenBank:XM_073081775.1"; experiment "COORDINATES: polyA evidence [ECO:0006239]"; gene "gish"; model_evidence "Supporting evidence includes similarity to: 11 Proteins"; product "casein kinase I gish, transcript variant X14"; transcript_biotype "mRNA"; exon_number "5";
NW_027332225.1	Gnomon	exon	9178479	9178593	.	-	.	gene_id "gish"; transcript_id "XM_073081775.1"; db_xref "GeneID:140748884"; db_xref "GenBank:XM_073081775.1"; experiment "COORDINATES: polyA evidence [ECO:0006239]"; gene "gish"; model_evidence "Supporting evidence includes similarity to: 11 Proteins"; product "casein kinase I gish, transcript variant X14"; transcript_biotype "mRNA"; exon_number "6";
NW_027332225.1	Gnomon	exon	9177079	9177198	.	-	.	gene_id "gish"; transcript_id "XM_073081775.1"; db_xref "GeneID:140748884"; db_xref "GenBank:XM_073081775.1"; experiment "COORDINATES: polyA evidence [ECO:0006239]"; gene "gish"; model_evidence "Supporting evidence includes similarity to: 11 Proteins"; product "casein kinase I gish, transcript variant X14"; transcript_biotype "mRNA"; exon_number "7";
NW_027332225.1	Gnomon	exon	9176485	9176633	.	-	.	gene_id "gish"; transcript_id "XM_073081775.1"; db_xref "GeneID:140748884"; db_xref "GenBank:XM_073081775.1"; experiment "COORDINATES: polyA evidence [ECO:0006239]"; gene "gish"; model_evidence "Supporting evidence includes similarity to: 11 Proteins"; product "casein kinase I gish, transcript variant X14"; transcript_biotype "mRNA"; exon_number "8";
NW_027332225.1	Gnomon	exon	9174355	9174525	.	-	.	gene_id "gish"; transcript_id "XM_073081775.1"; db_xref "GeneID:140748884"; db_xref "GenBank:XM_073081775.1"; experiment "COORDINATES: polyA evidence [ECO:0006239]"; gene "gish"; model_evidence "Supporting evidence includes similarity to: 11 Proteins"; product "casein kinase I gish, transcript variant X14"; transcript_biotype "mRNA"; exon_number "9";
NW_027332225.1	Gnomon	exon	9171348	9171422	.	-	.	gene_id "gish"; transcript_id "XM_073081775.1"; db_xref "GeneID:140748884"; db_xref "GenBank:XM_073081775.1"; experiment "COORDINATES: polyA evidence [ECO:0006239]"; gene "gish"; model_evidence "Supporting evidence includes similarity to: 11 Proteins"; product "casein kinase I gish, transcript variant X14"; transcript_biotype "mRNA"; exon_number "10";
NW_027332225.1	Gnomon	exon	9169958	9170038	.	-	.	gene_id "gish"; transcript_id "XM_073081775.1"; db_xref "GeneID:140748884"; db_xref "GenBank:XM_073081775.1"; experiment "COORDINATES: polyA evidence [ECO:0006239]"; gene "gish"; model_evidence "Supporting evidence includes similarity to: 11 Proteins"; product "casein kinase I gish, transcript variant X14"; transcript_biotype "mRNA"; exon_number "11";
NW_027332225.1	Gnomon	exon	9169135	9169197	.	-	.	gene_id "gish"; transcript_id "XM_073081775.1"; db_xref "GeneID:140748884"; db_xref "GenBank:XM_073081775.1"; experiment "COORDINATES: polyA evidence [ECO:0006239]"; gene "gish"; model_evidence "Supporting evidence includes similarity to: 11 Proteins"; product "casein kinase I gish, transcript variant X14"; transcript_biotype "mRNA"; exon_number "12";
NW_027332225.1	Gnomon	exon	9167520	9167645	.	-	.	gene_id "gish"; transcript_id "XM_073081775.1"; db_xref "GeneID:140748884"; db_xref "GenBank:XM_073081775.1"; experiment "COORDINATES: polyA evidence [ECO:0006239]"; gene "gish"; model_evidence "Supporting evidence includes similarity to: 11 Proteins"; product "casein kinase I gish, transcript variant X14"; transcript_biotype "mRNA"; exon_number "13";
NW_027332225.1	Gnomon	exon	9167023	9167076	.	-	.	gene_id "gish"; transcript_id "XM_073081775.1"; db_xref "GeneID:140748884"; db_xref "GenBank:XM_073081775.1"; experiment "COORDINATES: polyA evidence [ECO:0006239]"; gene "gish"; model_evidence "Supporting evidence includes similarity to: 11 Proteins"; product "casein kinase I gish, transcript variant X14"; transcript_biotype "mRNA"; exon_number "14";
NW_027332225.1	Gnomon	exon	9163909	9164018	.	-	.	gene_id "gish"; transcript_id "XM_073081775.1"; db_xref "GeneID:140748884"; db_xref "GenBank:XM_073081775.1"; experiment "COORDINATES: polyA evidence [ECO:0006239]"; gene "gish"; model_evidence "Supporting evidence includes similarity to: 11 Proteins"; product "casein kinase I gish, transcript variant X14"; transcript_biotype "mRNA"; exon_number "15";
NW_027332225.1	Gnomon	exon	9157114	9162394	.	-	.	gene_id "gish"; transcript_id "XM_073081775.1"; db_xref "GeneID:140748884"; db_xref "GenBank:XM_073081775.1"; experiment "COORDINATES: polyA evidence [ECO:0006239]"; gene "gish"; model_evidence "Supporting evidence includes similarity to: 11 Proteins"; product "casein kinase I gish, transcript variant X14"; transcript_biotype "mRNA"; exon_number "16";
NW_027332225.1	Gnomon	CDS	9209142	9209203	.	-	0	gene_id "gish"; transcript_id "XM_073081775.1"; db_xref "GeneID:140748884"; db_xref "GenBank:XP_072937876.1"; gbkey "CDS"; gene "gish"; product "casein kinase I isoform X8"; protein_id "XP_072937876.1"; exon_number "2";
NW_027332225.1	Gnomon	CDS	9199363	9199517	.	-	1	gene_id "gish"; transcript_id "XM_073081775.1"; db_xref "GeneID:140748884"; db_xref "GenBank:XP_072937876.1"; gbkey "CDS"; gene "gish"; product "casein kinase I isoform X8"; protein_id "XP_072937876.1"; exon_number "3";
NW_027332225.1	Gnomon	CDS	9181618	9181728	.	-	2	gene_id "gish"; transcript_id "XM_073081775.1"; db_xref "GeneID:140748884"; db_xref "GenBank:XP_072937876.1"; gbkey "CDS"; gene "gish"; product "casein kinase I isoform X8"; protein_id "XP_072937876.1"; exon_number "4";
NW_027332225.1	Gnomon	CDS	9179992	9180155	.	-	2	gene_id "gish"; transcript_id "XM_073081775.1"; db_xref "GeneID:140748884"; db_xref "GenBank:XP_072937876.1"; gbkey "CDS"; gene "gish"; product "casein kinase I isoform X8"; protein_id "XP_072937876.1"; exon_number "5";
NW_027332225.1	Gnomon	CDS	9178479	9178593	.	-	0	gene_id "gish"; transcript_id "XM_073081775.1"; db_xref "GeneID:140748884"; db_xref "GenBank:XP_072937876.1"; gbkey "CDS"; gene "gish"; product "casein kinase I isoform X8"; protein_id "XP_072937876.1"; exon_number "6";
NW_027332225.1	Gnomon	CDS	9177079	9177198	.	-	2	gene_id "gish"; transcript_id "XM_073081775.1"; db_xref "GeneID:140748884"; db_xref "GenBank:XP_072937876.1"; gbkey "CDS"; gene "gish"; product "casein kinase I isoform X8"; protein_id "XP_072937876.1"; exon_number "7";
NW_027332225.1	Gnomon	CDS	9176485	9176633	.	-	2	gene_id "gish"; transcript_id "XM_073081775.1"; db_xref "GeneID:140748884"; db_xref "GenBank:XP_072937876.1"; gbkey "CDS"; gene "gish"; product "casein kinase I isoform X8"; protein_id "XP_072937876.1"; exon_number "8";
NW_027332225.1	Gnomon	CDS	9174355	9174525	.	-	0	gene_id "gish"; transcript_id "XM_073081775.1"; db_xref "GeneID:140748884"; db_xref "GenBank:XP_072937876.1"; gbkey "CDS"; gene "gish"; product "casein kinase I isoform X8"; protein_id "XP_072937876.1"; exon_number "9";
NW_027332225.1	Gnomon	CDS	9171348	9171422	.	-	0	gene_id "gish"; transcript_id "XM_073081775.1"; db_xref "GeneID:140748884"; db_xref "GenBank:XP_072937876.1"; gbkey "CDS"; gene "gish"; product "casein kinase I isoform X8"; protein_id "XP_072937876.1"; exon_number "10";
NW_027332225.1	Gnomon	CDS	9169958	9170038	.	-	0	gene_id "gish"; transcript_id "XM_073081775.1"; db_xref "GeneID:140748884"; db_xref "GenBank:XP_072937876.1"; gbkey "CDS"; gene "gish"; product "casein kinase I isoform X8"; protein_id "XP_072937876.1"; exon_number "11";
NW_027332225.1	Gnomon	CDS	9169135	9169197	.	-	0	gene_id "gish"; transcript_id "XM_073081775.1"; db_xref "GeneID:140748884"; db_xref "GenBank:XP_072937876.1"; gbkey "CDS"; gene "gish"; product "casein kinase I isoform X8"; protein_id "XP_072937876.1"; exon_number "12";
NW_027332225.1	Gnomon	CDS	9167520	9167645	.	-	0	gene_id "gish"; transcript_id "XM_073081775.1"; db_xref "GeneID:140748884"; db_xref "GenBank:XP_072937876.1"; gbkey "CDS"; gene "gish"; product "casein kinase I isoform X8"; protein_id "XP_072937876.1"; exon_number "13";
NW_027332225.1	Gnomon	CDS	9167023	9167076	.	-	0	gene_id "gish"; transcript_id "XM_073081775.1"; db_xref "GeneID:140748884"; db_xref "GenBank:XP_072937876.1"; gbkey "CDS"; gene "gish"; product "casein kinase I isoform X8"; protein_id "XP_072937876.1"; exon_number "14";
NW_027332225.1	Gnomon	CDS	9163909	9164018	.	-	0	gene_id "gish"; transcript_id "XM_073081775.1"; db_xref "GeneID:140748884"; db_xref "GenBank:XP_072937876.1"; gbkey "CDS"; gene "gish"; product "casein kinase I isoform X8"; protein_id "XP_072937876.1"; exon_number "15";
NW_027332225.1	Gnomon	CDS	9162322	9162394	.	-	1	gene_id "gish"; transcript_id "XM_073081775.1"; db_xref "GeneID:140748884"; db_xref "GenBank:XP_072937876.1"; gbkey "CDS"; gene "gish"; product "casein kinase I isoform X8"; protein_id "XP_072937876.1"; exon_number "16";
NW_027332225.1	Gnomon	start_codon	9209201	9209203	.	-	0	gene_id "gish"; transcript_id "XM_073081775.1"; db_xref "GeneID:140748884"; db_xref "GenBank:XP_072937876.1"; gbkey "CDS"; gene "gish"; product "casein kinase I isoform X8"; protein_id "XP_072937876.1"; exon_number "2";
NW_027332225.1	Gnomon	stop_codon	9162319	9162321	.	-	0	gene_id "gish"; transcript_id "XM_073081775.1"; db_xref "GeneID:140748884"; db_xref "GenBank:XP_072937876.1"; gbkey "CDS"; gene "gish"; product "casein kinase I isoform X8"; protein_id "XP_072937876.1"; exon_number "16";
NW_027332225.1	Gnomon	transcript	9157114	9210234	.	-	.	gene_id "gish"; transcript_id "XM_073081776.1"; db_xref "GeneID:140748884"; db_xref "GenBank:XM_073081776.1"; experiment "COORDINATES: polyA evidence [ECO:0006239]"; gbkey "mRNA"; gene "gish"; model_evidence "Supporting evidence includes similarity to: 11 Proteins"; product "casein kinase I gish, transcript variant X15"; transcript_biotype "mRNA";
NW_027332225.1	Gnomon	exon	9210119	9210234	.	-	.	gene_id "gish"; transcript_id "XM_073081776.1"; db_xref "GeneID:140748884"; db_xref "GenBank:XM_073081776.1"; experiment "COORDINATES: polyA evidence [ECO:0006239]"; gene "gish"; model_evidence "Supporting evidence includes similarity to: 11 Proteins"; product "casein kinase I gish, transcript variant X15"; transcript_biotype "mRNA"; exon_number "1";
NW_027332225.1	Gnomon	exon	9209142	9209503	.	-	.	gene_id "gish"; transcript_id "XM_073081776.1"; db_xref "GeneID:140748884"; db_xref "GenBank:XM_073081776.1"; experiment "COORDINATES: polyA evidence [ECO:0006239]"; gene "gish"; model_evidence "Supporting evidence includes similarity to: 11 Proteins"; product "casein kinase I gish, transcript variant X15"; transcript_biotype "mRNA"; exon_number "2";
NW_027332225.1	Gnomon	exon	9199363	9199517	.	-	.	gene_id "gish"; transcript_id "XM_073081776.1"; db_xref "GeneID:140748884"; db_xref "GenBank:XM_073081776.1"; experiment "COORDINATES: polyA evidence [ECO:0006239]"; gene "gish"; model_evidence "Supporting evidence includes similarity to: 11 Proteins"; product "casein kinase I gish, transcript variant X15"; transcript_biotype "mRNA"; exon_number "3";
NW_027332225.1	Gnomon	exon	9181618	9181728	.	-	.	gene_id "gish"; transcript_id "XM_073081776.1"; db_xref "GeneID:140748884"; db_xref "GenBank:XM_073081776.1"; experiment "COORDINATES: polyA evidence [ECO:0006239]"; gene "gish"; model_evidence "Supporting evidence includes similarity to: 11 Proteins"; product "casein kinase I gish, transcript variant X15"; transcript_biotype "mRNA"; exon_number "4";
NW_027332225.1	Gnomon	exon	9179992	9180155	.	-	.	gene_id "gish"; transcript_id "XM_073081776.1"; db_xref "GeneID:140748884"; db_xref "GenBank:XM_073081776.1"; experiment "COORDINATES: polyA evidence [ECO:0006239]"; gene "gish"; model_evidence "Supporting evidence includes similarity to: 11 Proteins"; product "casein kinase I gish, transcript variant X15"; transcript_biotype "mRNA"; exon_number "5";
NW_027332225.1	Gnomon	exon	9178479	9178593	.	-	.	gene_id "gish"; transcript_id "XM_073081776.1"; db_xref "GeneID:140748884"; db_xref "GenBank:XM_073081776.1"; experiment "COORDINATES: polyA evidence [ECO:0006239]"; gene "gish"; model_evidence "Supporting evidence includes similarity to: 11 Proteins"; product "casein kinase I gish, transcript variant X15"; transcript_biotype "mRNA"; exon_number "6";
NW_027332225.1	Gnomon	exon	9177079	9177198	.	-	.	gene_id "gish"; transcript_id "XM_073081776.1"; db_xref "GeneID:140748884"; db_xref "GenBank:XM_073081776.1"; experiment "COORDINATES: polyA evidence [ECO:0006239]"; gene "gish"; model_evidence "Supporting evidence includes similarity to: 11 Proteins"; product "casein kinase I gish, transcript variant X15"; transcript_biotype "mRNA"; exon_number "7";
NW_027332225.1	Gnomon	exon	9176485	9176633	.	-	.	gene_id "gish"; transcript_id "XM_073081776.1"; db_xref "GeneID:140748884"; db_xref "GenBank:XM_073081776.1"; experiment "COORDINATES: polyA evidence [ECO:0006239]"; gene "gish"; model_evidence "Supporting evidence includes similarity to: 11 Proteins"; product "casein kinase I gish, transcript variant X15"; transcript_biotype "mRNA"; exon_number "8";
NW_027332225.1	Gnomon	exon	9174355	9174525	.	-	.	gene_id "gish"; transcript_id "XM_073081776.1"; db_xref "GeneID:140748884"; db_xref "GenBank:XM_073081776.1"; experiment "COORDINATES: polyA evidence [ECO:0006239]"; gene "gish"; model_evidence "Supporting evidence includes similarity to: 11 Proteins"; product "casein kinase I gish, transcript variant X15"; transcript_biotype "mRNA"; exon_number "9";
NW_027332225.1	Gnomon	exon	9171348	9171422	.	-	.	gene_id "gish"; transcript_id "XM_073081776.1"; db_xref "GeneID:140748884"; db_xref "GenBank:XM_073081776.1"; experiment "COORDINATES: polyA evidence [ECO:0006239]"; gene "gish"; model_evidence "Supporting evidence includes similarity to: 11 Proteins"; product "casein kinase I gish, transcript variant X15"; transcript_biotype "mRNA"; exon_number "10";
NW_027332225.1	Gnomon	exon	9169958	9170038	.	-	.	gene_id "gish"; transcript_id "XM_073081776.1"; db_xref "GeneID:140748884"; db_xref "GenBank:XM_073081776.1"; experiment "COORDINATES: polyA evidence [ECO:0006239]"; gene "gish"; model_evidence "Supporting evidence includes similarity to: 11 Proteins"; product "casein kinase I gish, transcript variant X15"; transcript_biotype "mRNA"; exon_number "11";
NW_027332225.1	Gnomon	exon	9169135	9169197	.	-	.	gene_id "gish"; transcript_id "XM_073081776.1"; db_xref "GeneID:140748884"; db_xref "GenBank:XM_073081776.1"; experiment "COORDINATES: polyA evidence [ECO:0006239]"; gene "gish"; model_evidence "Supporting evidence includes similarity to: 11 Proteins"; product "casein kinase I gish, transcript variant X15"; transcript_biotype "mRNA"; exon_number "12";
NW_027332225.1	Gnomon	exon	9167520	9167645	.	-	.	gene_id "gish"; transcript_id "XM_073081776.1"; db_xref "GeneID:140748884"; db_xref "GenBank:XM_073081776.1"; experiment "COORDINATES: polyA evidence [ECO:0006239]"; gene "gish"; model_evidence "Supporting evidence includes similarity to: 11 Proteins"; product "casein kinase I gish, transcript variant X15"; transcript_biotype "mRNA"; exon_number "13";
NW_027332225.1	Gnomon	exon	9167023	9167076	.	-	.	gene_id "gish"; transcript_id "XM_073081776.1"; db_xref "GeneID:140748884"; db_xref "GenBank:XM_073081776.1"; experiment "COORDINATES: polyA evidence [ECO:0006239]"; gene "gish"; model_evidence "Supporting evidence includes similarity to: 11 Proteins"; product "casein kinase I gish, transcript variant X15"; transcript_biotype "mRNA"; exon_number "14";
NW_027332225.1	Gnomon	exon	9163894	9164018	.	-	.	gene_id "gish"; transcript_id "XM_073081776.1"; db_xref "GeneID:140748884"; db_xref "GenBank:XM_073081776.1"; experiment "COORDINATES: polyA evidence [ECO:0006239]"; gene "gish"; model_evidence "Supporting evidence includes similarity to: 11 Proteins"; product "casein kinase I gish, transcript variant X15"; transcript_biotype "mRNA"; exon_number "15";
NW_027332225.1	Gnomon	exon	9157114	9162376	.	-	.	gene_id "gish"; transcript_id "XM_073081776.1"; db_xref "GeneID:140748884"; db_xref "GenBank:XM_073081776.1"; experiment "COORDINATES: polyA evidence [ECO:0006239]"; gene "gish"; model_evidence "Supporting evidence includes similarity to: 11 Proteins"; product "casein kinase I gish, transcript variant X15"; transcript_biotype "mRNA"; exon_number "16";
NW_027332225.1	Gnomon	CDS	9209142	9209203	.	-	0	gene_id "gish"; transcript_id "XM_073081776.1"; db_xref "GeneID:140748884"; db_xref "GenBank:XP_072937877.1"; gbkey "CDS"; gene "gish"; product "casein kinase I isoform X9"; protein_id "XP_072937877.1"; exon_number "2";
NW_027332225.1	Gnomon	CDS	9199363	9199517	.	-	1	gene_id "gish"; transcript_id "XM_073081776.1"; db_xref "GeneID:140748884"; db_xref "GenBank:XP_072937877.1"; gbkey "CDS"; gene "gish"; product "casein kinase I isoform X9"; protein_id "XP_072937877.1"; exon_number "3";
NW_027332225.1	Gnomon	CDS	9181618	9181728	.	-	2	gene_id "gish"; transcript_id "XM_073081776.1"; db_xref "GeneID:140748884"; db_xref "GenBank:XP_072937877.1"; gbkey "CDS"; gene "gish"; product "casein kinase I isoform X9"; protein_id "XP_072937877.1"; exon_number "4";
NW_027332225.1	Gnomon	CDS	9179992	9180155	.	-	2	gene_id "gish"; transcript_id "XM_073081776.1"; db_xref "GeneID:140748884"; db_xref "GenBank:XP_072937877.1"; gbkey "CDS"; gene "gish"; product "casein kinase I isoform X9"; protein_id "XP_072937877.1"; exon_number "5";
NW_027332225.1	Gnomon	CDS	9178479	9178593	.	-	0	gene_id "gish"; transcript_id "XM_073081776.1"; db_xref "GeneID:140748884"; db_xref "GenBank:XP_072937877.1"; gbkey "CDS"; gene "gish"; product "casein kinase I isoform X9"; protein_id "XP_072937877.1"; exon_number "6";
NW_027332225.1	Gnomon	CDS	9177079	9177198	.	-	2	gene_id "gish"; transcript_id "XM_073081776.1"; db_xref "GeneID:140748884"; db_xref "GenBank:XP_072937877.1"; gbkey "CDS"; gene "gish"; product "casein kinase I isoform X9"; protein_id "XP_072937877.1"; exon_number "7";
NW_027332225.1	Gnomon	CDS	9176485	9176633	.	-	2	gene_id "gish"; transcript_id "XM_073081776.1"; db_xref "GeneID:140748884"; db_xref "GenBank:XP_072937877.1"; gbkey "CDS"; gene "gish"; product "casein kinase I isoform X9"; protein_id "XP_072937877.1"; exon_number "8";
NW_027332225.1	Gnomon	CDS	9174355	9174525	.	-	0	gene_id "gish"; transcript_id "XM_073081776.1"; db_xref "GeneID:140748884"; db_xref "GenBank:XP_072937877.1"; gbkey "CDS"; gene "gish"; product "casein kinase I isoform X9"; protein_id "XP_072937877.1"; exon_number "9";
NW_027332225.1	Gnomon	CDS	9171348	9171422	.	-	0	gene_id "gish"; transcript_id "XM_073081776.1"; db_xref "GeneID:140748884"; db_xref "GenBank:XP_072937877.1"; gbkey "CDS"; gene "gish"; product "casein kinase I isoform X9"; protein_id "XP_072937877.1"; exon_number "10";
NW_027332225.1	Gnomon	CDS	9169958	9170038	.	-	0	gene_id "gish"; transcript_id "XM_073081776.1"; db_xref "GeneID:140748884"; db_xref "GenBank:XP_072937877.1"; gbkey "CDS"; gene "gish"; product "casein kinase I isoform X9"; protein_id "XP_072937877.1"; exon_number "11";
NW_027332225.1	Gnomon	CDS	9169135	9169197	.	-	0	gene_id "gish"; transcript_id "XM_073081776.1"; db_xref "GeneID:140748884"; db_xref "GenBank:XP_072937877.1"; gbkey "CDS"; gene "gish"; product "casein kinase I isoform X9"; protein_id "XP_072937877.1"; exon_number "12";
NW_027332225.1	Gnomon	CDS	9167520	9167645	.	-	0	gene_id "gish"; transcript_id "XM_073081776.1"; db_xref "GeneID:140748884"; db_xref "GenBank:XP_072937877.1"; gbkey "CDS"; gene "gish"; product "casein kinase I isoform X9"; protein_id "XP_072937877.1"; exon_number "13";
NW_027332225.1	Gnomon	CDS	9167023	9167076	.	-	0	gene_id "gish"; transcript_id "XM_073081776.1"; db_xref "GeneID:140748884"; db_xref "GenBank:XP_072937877.1"; gbkey "CDS"; gene "gish"; product "casein kinase I isoform X9"; protein_id "XP_072937877.1"; exon_number "14";
NW_027332225.1	Gnomon	CDS	9163894	9164018	.	-	0	gene_id "gish"; transcript_id "XM_073081776.1"; db_xref "GeneID:140748884"; db_xref "GenBank:XP_072937877.1"; gbkey "CDS"; gene "gish"; product "casein kinase I isoform X9"; protein_id "XP_072937877.1"; exon_number "15";
NW_027332225.1	Gnomon	CDS	9162322	9162376	.	-	1	gene_id "gish"; transcript_id "XM_073081776.1"; db_xref "GeneID:140748884"; db_xref "GenBank:XP_072937877.1"; gbkey "CDS"; gene "gish"; product "casein kinase I isoform X9"; protein_id "XP_072937877.1"; exon_number "16";
NW_027332225.1	Gnomon	start_codon	9209201	9209203	.	-	0	gene_id "gish"; transcript_id "XM_073081776.1"; db_xref "GeneID:140748884"; db_xref "GenBank:XP_072937877.1"; gbkey "CDS"; gene "gish"; product "casein kinase I isoform X9"; protein_id "XP_072937877.1"; exon_number "2";
NW_027332225.1	Gnomon	stop_codon	9162319	9162321	.	-	0	gene_id "gish"; transcript_id "XM_073081776.1"; db_xref "GeneID:140748884"; db_xref "GenBank:XP_072937877.1"; gbkey "CDS"; gene "gish"; product "casein kinase I isoform X9"; protein_id "XP_072937877.1"; exon_number "16";
NW_027332225.1	Gnomon	transcript	9157114	9210234	.	-	.	gene_id "gish"; transcript_id "XM_073081774.1"; db_xref "GeneID:140748884"; db_xref "GenBank:XM_073081774.1"; experiment "COORDINATES: polyA evidence [ECO:0006239]"; gbkey "mRNA"; gene "gish"; model_evidence "Supporting evidence includes similarity to: 11 Proteins"; product "casein kinase I gish, transcript variant X13"; transcript_biotype "mRNA";
NW_027332225.1	Gnomon	exon	9210119	9210234	.	-	.	gene_id "gish"; transcript_id "XM_073081774.1"; db_xref "GeneID:140748884"; db_xref "GenBank:XM_073081774.1"; experiment "COORDINATES: polyA evidence [ECO:0006239]"; gene "gish"; model_evidence "Supporting evidence includes similarity to: 11 Proteins"; product "casein kinase I gish, transcript variant X13"; transcript_biotype "mRNA"; exon_number "1";
NW_027332225.1	Gnomon	exon	9209142	9209503	.	-	.	gene_id "gish"; transcript_id "XM_073081774.1"; db_xref "GeneID:140748884"; db_xref "GenBank:XM_073081774.1"; experiment "COORDINATES: polyA evidence [ECO:0006239]"; gene "gish"; model_evidence "Supporting evidence includes similarity to: 11 Proteins"; product "casein kinase I gish, transcript variant X13"; transcript_biotype "mRNA"; exon_number "2";
NW_027332225.1	Gnomon	exon	9199363	9199517	.	-	.	gene_id "gish"; transcript_id "XM_073081774.1"; db_xref "GeneID:140748884"; db_xref "GenBank:XM_073081774.1"; experiment "COORDINATES: polyA evidence [ECO:0006239]"; gene "gish"; model_evidence "Supporting evidence includes similarity to: 11 Proteins"; product "casein kinase I gish, transcript variant X13"; transcript_biotype "mRNA"; exon_number "3";
NW_027332225.1	Gnomon	exon	9181618	9181728	.	-	.	gene_id "gish"; transcript_id "XM_073081774.1"; db_xref "GeneID:140748884"; db_xref "GenBank:XM_073081774.1"; experiment "COORDINATES: polyA evidence [ECO:0006239]"; gene "gish"; model_evidence "Supporting evidence includes similarity to: 11 Proteins"; product "casein kinase I gish, transcript variant X13"; transcript_biotype "mRNA"; exon_number "4";
NW_027332225.1	Gnomon	exon	9179992	9180155	.	-	.	gene_id "gish"; transcript_id "XM_073081774.1"; db_xref "GeneID:140748884"; db_xref "GenBank:XM_073081774.1"; experiment "COORDINATES: polyA evidence [ECO:0006239]"; gene "gish"; model_evidence "Supporting evidence includes similarity to: 11 Proteins"; product "casein kinase I gish, transcript variant X13"; transcript_biotype "mRNA"; exon_number "5";
NW_027332225.1	Gnomon	exon	9178479	9178593	.	-	.	gene_id "gish"; transcript_id "XM_073081774.1"; db_xref "GeneID:140748884"; db_xref "GenBank:XM_073081774.1"; experiment "COORDINATES: polyA evidence [ECO:0006239]"; gene "gish"; model_evidence "Supporting evidence includes similarity to: 11 Proteins"; product "casein kinase I gish, transcript variant X13"; transcript_biotype "mRNA"; exon_number "6";
NW_027332225.1	Gnomon	exon	9177079	9177198	.	-	.	gene_id "gish"; transcript_id "XM_073081774.1"; db_xref "GeneID:140748884"; db_xref "GenBank:XM_073081774.1"; experiment "COORDINATES: polyA evidence [ECO:0006239]"; gene "gish"; model_evidence "Supporting evidence includes similarity to: 11 Proteins"; product "casein kinase I gish, transcript variant X13"; transcript_biotype "mRNA"; exon_number "7";
NW_027332225.1	Gnomon	exon	9176485	9176633	.	-	.	gene_id "gish"; transcript_id "XM_073081774.1"; db_xref "GeneID:140748884"; db_xref "GenBank:XM_073081774.1"; experiment "COORDINATES: polyA evidence [ECO:0006239]"; gene "gish"; model_evidence "Supporting evidence includes similarity to: 11 Proteins"; product "casein kinase I gish, transcript variant X13"; transcript_biotype "mRNA"; exon_number "8";
NW_027332225.1	Gnomon	exon	9174355	9174525	.	-	.	gene_id "gish"; transcript_id "XM_073081774.1"; db_xref "GeneID:140748884"; db_xref "GenBank:XM_073081774.1"; experiment "COORDINATES: polyA evidence [ECO:0006239]"; gene "gish"; model_evidence "Supporting evidence includes similarity to: 11 Proteins"; product "casein kinase I gish, transcript variant X13"; transcript_biotype "mRNA"; exon_number "9";
```
