## Supplementary material for "WntA expression and wing transcriptomics illuminate the evolution of stripe patterns in skipper butterflies": Data S1: Manually curated GTF Genome Annotation File: Data_S1_GCF_041222505.1_WU_Ecla_fem_2.2_manually_curated.gtf (part 93 of 164)

```
NW_027332225.1	Gnomon	exon	9171348	9171422	.	-	.	gene_id "gish"; transcript_id "XM_073081774.1"; db_xref "GeneID:140748884"; db_xref "GenBank:XM_073081774.1"; experiment "COORDINATES: polyA evidence [ECO:0006239]"; gene "gish"; model_evidence "Supporting evidence includes similarity to: 11 Proteins"; product "casein kinase I gish, transcript variant X13"; transcript_biotype "mRNA"; exon_number "10";
NW_027332225.1	Gnomon	exon	9169958	9170038	.	-	.	gene_id "gish"; transcript_id "XM_073081774.1"; db_xref "GeneID:140748884"; db_xref "GenBank:XM_073081774.1"; experiment "COORDINATES: polyA evidence [ECO:0006239]"; gene "gish"; model_evidence "Supporting evidence includes similarity to: 11 Proteins"; product "casein kinase I gish, transcript variant X13"; transcript_biotype "mRNA"; exon_number "11";
NW_027332225.1	Gnomon	exon	9169135	9169197	.	-	.	gene_id "gish"; transcript_id "XM_073081774.1"; db_xref "GeneID:140748884"; db_xref "GenBank:XM_073081774.1"; experiment "COORDINATES: polyA evidence [ECO:0006239]"; gene "gish"; model_evidence "Supporting evidence includes similarity to: 11 Proteins"; product "casein kinase I gish, transcript variant X13"; transcript_biotype "mRNA"; exon_number "12";
NW_027332225.1	Gnomon	exon	9167520	9167645	.	-	.	gene_id "gish"; transcript_id "XM_073081774.1"; db_xref "GeneID:140748884"; db_xref "GenBank:XM_073081774.1"; experiment "COORDINATES: polyA evidence [ECO:0006239]"; gene "gish"; model_evidence "Supporting evidence includes similarity to: 11 Proteins"; product "casein kinase I gish, transcript variant X13"; transcript_biotype "mRNA"; exon_number "13";
NW_027332225.1	Gnomon	exon	9167023	9167076	.	-	.	gene_id "gish"; transcript_id "XM_073081774.1"; db_xref "GeneID:140748884"; db_xref "GenBank:XM_073081774.1"; experiment "COORDINATES: polyA evidence [ECO:0006239]"; gene "gish"; model_evidence "Supporting evidence includes similarity to: 11 Proteins"; product "casein kinase I gish, transcript variant X13"; transcript_biotype "mRNA"; exon_number "14";
NW_027332225.1	Gnomon	exon	9163894	9164018	.	-	.	gene_id "gish"; transcript_id "XM_073081774.1"; db_xref "GeneID:140748884"; db_xref "GenBank:XM_073081774.1"; experiment "COORDINATES: polyA evidence [ECO:0006239]"; gene "gish"; model_evidence "Supporting evidence includes similarity to: 11 Proteins"; product "casein kinase I gish, transcript variant X13"; transcript_biotype "mRNA"; exon_number "15";
NW_027332225.1	Gnomon	exon	9157114	9162394	.	-	.	gene_id "gish"; transcript_id "XM_073081774.1"; db_xref "GeneID:140748884"; db_xref "GenBank:XM_073081774.1"; experiment "COORDINATES: polyA evidence [ECO:0006239]"; gene "gish"; model_evidence "Supporting evidence includes similarity to: 11 Proteins"; product "casein kinase I gish, transcript variant X13"; transcript_biotype "mRNA"; exon_number "16";
NW_027332225.1	Gnomon	CDS	9209142	9209203	.	-	0	gene_id "gish"; transcript_id "XM_073081774.1"; db_xref "GeneID:140748884"; db_xref "GenBank:XP_072937875.1"; gbkey "CDS"; gene "gish"; product "casein kinase I isoform X7"; protein_id "XP_072937875.1"; exon_number "2";
NW_027332225.1	Gnomon	CDS	9199363	9199517	.	-	1	gene_id "gish"; transcript_id "XM_073081774.1"; db_xref "GeneID:140748884"; db_xref "GenBank:XP_072937875.1"; gbkey "CDS"; gene "gish"; product "casein kinase I isoform X7"; protein_id "XP_072937875.1"; exon_number "3";
NW_027332225.1	Gnomon	CDS	9181618	9181728	.	-	2	gene_id "gish"; transcript_id "XM_073081774.1"; db_xref "GeneID:140748884"; db_xref "GenBank:XP_072937875.1"; gbkey "CDS"; gene "gish"; product "casein kinase I isoform X7"; protein_id "XP_072937875.1"; exon_number "4";
NW_027332225.1	Gnomon	CDS	9179992	9180155	.	-	2	gene_id "gish"; transcript_id "XM_073081774.1"; db_xref "GeneID:140748884"; db_xref "GenBank:XP_072937875.1"; gbkey "CDS"; gene "gish"; product "casein kinase I isoform X7"; protein_id "XP_072937875.1"; exon_number "5";
NW_027332225.1	Gnomon	CDS	9178479	9178593	.	-	0	gene_id "gish"; transcript_id "XM_073081774.1"; db_xref "GeneID:140748884"; db_xref "GenBank:XP_072937875.1"; gbkey "CDS"; gene "gish"; product "casein kinase I isoform X7"; protein_id "XP_072937875.1"; exon_number "6";
NW_027332225.1	Gnomon	CDS	9177079	9177198	.	-	2	gene_id "gish"; transcript_id "XM_073081774.1"; db_xref "GeneID:140748884"; db_xref "GenBank:XP_072937875.1"; gbkey "CDS"; gene "gish"; product "casein kinase I isoform X7"; protein_id "XP_072937875.1"; exon_number "7";
NW_027332225.1	Gnomon	CDS	9176485	9176633	.	-	2	gene_id "gish"; transcript_id "XM_073081774.1"; db_xref "GeneID:140748884"; db_xref "GenBank:XP_072937875.1"; gbkey "CDS"; gene "gish"; product "casein kinase I isoform X7"; protein_id "XP_072937875.1"; exon_number "8";
NW_027332225.1	Gnomon	CDS	9174355	9174525	.	-	0	gene_id "gish"; transcript_id "XM_073081774.1"; db_xref "GeneID:140748884"; db_xref "GenBank:XP_072937875.1"; gbkey "CDS"; gene "gish"; product "casein kinase I isoform X7"; protein_id "XP_072937875.1"; exon_number "9";
NW_027332225.1	Gnomon	CDS	9171348	9171422	.	-	0	gene_id "gish"; transcript_id "XM_073081774.1"; db_xref "GeneID:140748884"; db_xref "GenBank:XP_072937875.1"; gbkey "CDS"; gene "gish"; product "casein kinase I isoform X7"; protein_id "XP_072937875.1"; exon_number "10";
NW_027332225.1	Gnomon	CDS	9169958	9170038	.	-	0	gene_id "gish"; transcript_id "XM_073081774.1"; db_xref "GeneID:140748884"; db_xref "GenBank:XP_072937875.1"; gbkey "CDS"; gene "gish"; product "casein kinase I isoform X7"; protein_id "XP_072937875.1"; exon_number "11";
NW_027332225.1	Gnomon	CDS	9169135	9169197	.	-	0	gene_id "gish"; transcript_id "XM_073081774.1"; db_xref "GeneID:140748884"; db_xref "GenBank:XP_072937875.1"; gbkey "CDS"; gene "gish"; product "casein kinase I isoform X7"; protein_id "XP_072937875.1"; exon_number "12";
NW_027332225.1	Gnomon	CDS	9167520	9167645	.	-	0	gene_id "gish"; transcript_id "XM_073081774.1"; db_xref "GeneID:140748884"; db_xref "GenBank:XP_072937875.1"; gbkey "CDS"; gene "gish"; product "casein kinase I isoform X7"; protein_id "XP_072937875.1"; exon_number "13";
NW_027332225.1	Gnomon	CDS	9167023	9167076	.	-	0	gene_id "gish"; transcript_id "XM_073081774.1"; db_xref "GeneID:140748884"; db_xref "GenBank:XP_072937875.1"; gbkey "CDS"; gene "gish"; product "casein kinase I isoform X7"; protein_id "XP_072937875.1"; exon_number "14";
NW_027332225.1	Gnomon	CDS	9163894	9164018	.	-	0	gene_id "gish"; transcript_id "XM_073081774.1"; db_xref "GeneID:140748884"; db_xref "GenBank:XP_072937875.1"; gbkey "CDS"; gene "gish"; product "casein kinase I isoform X7"; protein_id "XP_072937875.1"; exon_number "15";
NW_027332225.1	Gnomon	CDS	9162322	9162394	.	-	1	gene_id "gish"; transcript_id "XM_073081774.1"; db_xref "GeneID:140748884"; db_xref "GenBank:XP_072937875.1"; gbkey "CDS"; gene "gish"; product "casein kinase I isoform X7"; protein_id "XP_072937875.1"; exon_number "16";
NW_027332225.1	Gnomon	start_codon	9209201	9209203	.	-	0	gene_id "gish"; transcript_id "XM_073081774.1"; db_xref "GeneID:140748884"; db_xref "GenBank:XP_072937875.1"; gbkey "CDS"; gene "gish"; product "casein kinase I isoform X7"; protein_id "XP_072937875.1"; exon_number "2";
NW_027332225.1	Gnomon	stop_codon	9162319	9162321	.	-	0	gene_id "gish"; transcript_id "XM_073081774.1"; db_xref "GeneID:140748884"; db_xref "GenBank:XP_072937875.1"; gbkey "CDS"; gene "gish"; product "casein kinase I isoform X7"; protein_id "XP_072937875.1"; exon_number "16";
NW_027332225.1	Gnomon	transcript	9162403	9210234	.	-	.	gene_id "gish"; transcript_id "XM_073081773.1"; db_xref "GeneID:140748884"; db_xref "GenBank:XM_073081773.1"; gbkey "mRNA"; gene "gish"; model_evidence "Supporting evidence includes similarity to: 11 Proteins"; product "casein kinase I gish, transcript variant X12"; transcript_biotype "mRNA";
NW_027332225.1	Gnomon	exon	9210119	9210234	.	-	.	gene_id "gish"; transcript_id "XM_073081773.1"; db_xref "GeneID:140748884"; db_xref "GenBank:XM_073081773.1"; gene "gish"; model_evidence "Supporting evidence includes similarity to: 11 Proteins"; product "casein kinase I gish, transcript variant X12"; transcript_biotype "mRNA"; exon_number "1";
NW_027332225.1	Gnomon	exon	9209142	9209503	.	-	.	gene_id "gish"; transcript_id "XM_073081773.1"; db_xref "GeneID:140748884"; db_xref "GenBank:XM_073081773.1"; gene "gish"; model_evidence "Supporting evidence includes similarity to: 11 Proteins"; product "casein kinase I gish, transcript variant X12"; transcript_biotype "mRNA"; exon_number "2";
NW_027332225.1	Gnomon	exon	9199363	9199517	.	-	.	gene_id "gish"; transcript_id "XM_073081773.1"; db_xref "GeneID:140748884"; db_xref "GenBank:XM_073081773.1"; gene "gish"; model_evidence "Supporting evidence includes similarity to: 11 Proteins"; product "casein kinase I gish, transcript variant X12"; transcript_biotype "mRNA"; exon_number "3";
NW_027332225.1	Gnomon	exon	9181618	9181728	.	-	.	gene_id "gish"; transcript_id "XM_073081773.1"; db_xref "GeneID:140748884"; db_xref "GenBank:XM_073081773.1"; gene "gish"; model_evidence "Supporting evidence includes similarity to: 11 Proteins"; product "casein kinase I gish, transcript variant X12"; transcript_biotype "mRNA"; exon_number "4";
NW_027332225.1	Gnomon	exon	9179992	9180155	.	-	.	gene_id "gish"; transcript_id "XM_073081773.1"; db_xref "GeneID:140748884"; db_xref "GenBank:XM_073081773.1"; gene "gish"; model_evidence "Supporting evidence includes similarity to: 11 Proteins"; product "casein kinase I gish, transcript variant X12"; transcript_biotype "mRNA"; exon_number "5";
NW_027332225.1	Gnomon	exon	9178479	9178593	.	-	.	gene_id "gish"; transcript_id "XM_073081773.1"; db_xref "GeneID:140748884"; db_xref "GenBank:XM_073081773.1"; gene "gish"; model_evidence "Supporting evidence includes similarity to: 11 Proteins"; product "casein kinase I gish, transcript variant X12"; transcript_biotype "mRNA"; exon_number "6";
NW_027332225.1	Gnomon	exon	9177079	9177198	.	-	.	gene_id "gish"; transcript_id "XM_073081773.1"; db_xref "GeneID:140748884"; db_xref "GenBank:XM_073081773.1"; gene "gish"; model_evidence "Supporting evidence includes similarity to: 11 Proteins"; product "casein kinase I gish, transcript variant X12"; transcript_biotype "mRNA"; exon_number "7";
NW_027332225.1	Gnomon	exon	9176485	9176633	.	-	.	gene_id "gish"; transcript_id "XM_073081773.1"; db_xref "GeneID:140748884"; db_xref "GenBank:XM_073081773.1"; gene "gish"; model_evidence "Supporting evidence includes similarity to: 11 Proteins"; product "casein kinase I gish, transcript variant X12"; transcript_biotype "mRNA"; exon_number "8";
NW_027332225.1	Gnomon	exon	9174355	9174525	.	-	.	gene_id "gish"; transcript_id "XM_073081773.1"; db_xref "GeneID:140748884"; db_xref "GenBank:XM_073081773.1"; gene "gish"; model_evidence "Supporting evidence includes similarity to: 11 Proteins"; product "casein kinase I gish, transcript variant X12"; transcript_biotype "mRNA"; exon_number "9";
NW_027332225.1	Gnomon	exon	9169958	9170038	.	-	.	gene_id "gish"; transcript_id "XM_073081773.1"; db_xref "GeneID:140748884"; db_xref "GenBank:XM_073081773.1"; gene "gish"; model_evidence "Supporting evidence includes similarity to: 11 Proteins"; product "casein kinase I gish, transcript variant X12"; transcript_biotype "mRNA"; exon_number "10";
NW_027332225.1	Gnomon	exon	9167520	9167645	.	-	.	gene_id "gish"; transcript_id "XM_073081773.1"; db_xref "GeneID:140748884"; db_xref "GenBank:XM_073081773.1"; gene "gish"; model_evidence "Supporting evidence includes similarity to: 11 Proteins"; product "casein kinase I gish, transcript variant X12"; transcript_biotype "mRNA"; exon_number "11";
NW_027332225.1	Gnomon	exon	9167023	9167076	.	-	.	gene_id "gish"; transcript_id "XM_073081773.1"; db_xref "GeneID:140748884"; db_xref "GenBank:XM_073081773.1"; gene "gish"; model_evidence "Supporting evidence includes similarity to: 11 Proteins"; product "casein kinase I gish, transcript variant X12"; transcript_biotype "mRNA"; exon_number "12";
NW_027332225.1	Gnomon	exon	9163894	9164018	.	-	.	gene_id "gish"; transcript_id "XM_073081773.1"; db_xref "GeneID:140748884"; db_xref "GenBank:XM_073081773.1"; gene "gish"; model_evidence "Supporting evidence includes similarity to: 11 Proteins"; product "casein kinase I gish, transcript variant X12"; transcript_biotype "mRNA"; exon_number "13";
NW_027332225.1	Gnomon	exon	9162403	9162662	.	-	.	gene_id "gish"; transcript_id "XM_073081773.1"; db_xref "GeneID:140748884"; db_xref "GenBank:XM_073081773.1"; gene "gish"; model_evidence "Supporting evidence includes similarity to: 11 Proteins"; product "casein kinase I gish, transcript variant X12"; transcript_biotype "mRNA"; exon_number "14";
NW_027332225.1	Gnomon	CDS	9209142	9209203	.	-	0	gene_id "gish"; transcript_id "XM_073081773.1"; db_xref "GeneID:140748884"; db_xref "GenBank:XP_072937874.1"; gbkey "CDS"; gene "gish"; product "casein kinase I isoform X6"; protein_id "XP_072937874.1"; exon_number "2";
NW_027332225.1	Gnomon	CDS	9199363	9199517	.	-	1	gene_id "gish"; transcript_id "XM_073081773.1"; db_xref "GeneID:140748884"; db_xref "GenBank:XP_072937874.1"; gbkey "CDS"; gene "gish"; product "casein kinase I isoform X6"; protein_id "XP_072937874.1"; exon_number "3";
NW_027332225.1	Gnomon	CDS	9181618	9181728	.	-	2	gene_id "gish"; transcript_id "XM_073081773.1"; db_xref "GeneID:140748884"; db_xref "GenBank:XP_072937874.1"; gbkey "CDS"; gene "gish"; product "casein kinase I isoform X6"; protein_id "XP_072937874.1"; exon_number "4";
NW_027332225.1	Gnomon	CDS	9179992	9180155	.	-	2	gene_id "gish"; transcript_id "XM_073081773.1"; db_xref "GeneID:140748884"; db_xref "GenBank:XP_072937874.1"; gbkey "CDS"; gene "gish"; product "casein kinase I isoform X6"; protein_id "XP_072937874.1"; exon_number "5";
NW_027332225.1	Gnomon	CDS	9178479	9178593	.	-	0	gene_id "gish"; transcript_id "XM_073081773.1"; db_xref "GeneID:140748884"; db_xref "GenBank:XP_072937874.1"; gbkey "CDS"; gene "gish"; product "casein kinase I isoform X6"; protein_id "XP_072937874.1"; exon_number "6";
NW_027332225.1	Gnomon	CDS	9177079	9177198	.	-	2	gene_id "gish"; transcript_id "XM_073081773.1"; db_xref "GeneID:140748884"; db_xref "GenBank:XP_072937874.1"; gbkey "CDS"; gene "gish"; product "casein kinase I isoform X6"; protein_id "XP_072937874.1"; exon_number "7";
NW_027332225.1	Gnomon	CDS	9176485	9176633	.	-	2	gene_id "gish"; transcript_id "XM_073081773.1"; db_xref "GeneID:140748884"; db_xref "GenBank:XP_072937874.1"; gbkey "CDS"; gene "gish"; product "casein kinase I isoform X6"; protein_id "XP_072937874.1"; exon_number "8";
NW_027332225.1	Gnomon	CDS	9174355	9174525	.	-	0	gene_id "gish"; transcript_id "XM_073081773.1"; db_xref "GeneID:140748884"; db_xref "GenBank:XP_072937874.1"; gbkey "CDS"; gene "gish"; product "casein kinase I isoform X6"; protein_id "XP_072937874.1"; exon_number "9";
NW_027332225.1	Gnomon	CDS	9169958	9170038	.	-	0	gene_id "gish"; transcript_id "XM_073081773.1"; db_xref "GeneID:140748884"; db_xref "GenBank:XP_072937874.1"; gbkey "CDS"; gene "gish"; product "casein kinase I isoform X6"; protein_id "XP_072937874.1"; exon_number "10";
NW_027332225.1	Gnomon	CDS	9167520	9167645	.	-	0	gene_id "gish"; transcript_id "XM_073081773.1"; db_xref "GeneID:140748884"; db_xref "GenBank:XP_072937874.1"; gbkey "CDS"; gene "gish"; product "casein kinase I isoform X6"; protein_id "XP_072937874.1"; exon_number "11";
NW_027332225.1	Gnomon	CDS	9167023	9167076	.	-	0	gene_id "gish"; transcript_id "XM_073081773.1"; db_xref "GeneID:140748884"; db_xref "GenBank:XP_072937874.1"; gbkey "CDS"; gene "gish"; product "casein kinase I isoform X6"; protein_id "XP_072937874.1"; exon_number "12";
NW_027332225.1	Gnomon	CDS	9163894	9164018	.	-	0	gene_id "gish"; transcript_id "XM_073081773.1"; db_xref "GeneID:140748884"; db_xref "GenBank:XP_072937874.1"; gbkey "CDS"; gene "gish"; product "casein kinase I isoform X6"; protein_id "XP_072937874.1"; exon_number "13";
NW_027332225.1	Gnomon	CDS	9162410	9162662	.	-	1	gene_id "gish"; transcript_id "XM_073081773.1"; db_xref "GeneID:140748884"; db_xref "GenBank:XP_072937874.1"; gbkey "CDS"; gene "gish"; product "casein kinase I isoform X6"; protein_id "XP_072937874.1"; exon_number "14";
NW_027332225.1	Gnomon	start_codon	9209201	9209203	.	-	0	gene_id "gish"; transcript_id "XM_073081773.1"; db_xref "GeneID:140748884"; db_xref "GenBank:XP_072937874.1"; gbkey "CDS"; gene "gish"; product "casein kinase I isoform X6"; protein_id "XP_072937874.1"; exon_number "2";
NW_027332225.1	Gnomon	stop_codon	9162407	9162409	.	-	0	gene_id "gish"; transcript_id "XM_073081773.1"; db_xref "GeneID:140748884"; db_xref "GenBank:XP_072937874.1"; gbkey "CDS"; gene "gish"; product "casein kinase I isoform X6"; protein_id "XP_072937874.1"; exon_number "14";
NW_027332225.1	Gnomon	transcript	9162403	9210234	.	-	.	gene_id "gish"; transcript_id "XM_073081771.1"; db_xref "GeneID:140748884"; db_xref "GenBank:XM_073081771.1"; gbkey "mRNA"; gene "gish"; model_evidence "Supporting evidence includes similarity to: 11 Proteins"; product "casein kinase I gish, transcript variant X10"; transcript_biotype "mRNA";
NW_027332225.1	Gnomon	exon	9210119	9210234	.	-	.	gene_id "gish"; transcript_id "XM_073081771.1"; db_xref "GeneID:140748884"; db_xref "GenBank:XM_073081771.1"; gene "gish"; model_evidence "Supporting evidence includes similarity to: 11 Proteins"; product "casein kinase I gish, transcript variant X10"; transcript_biotype "mRNA"; exon_number "1";
NW_027332225.1	Gnomon	exon	9209142	9209503	.	-	.	gene_id "gish"; transcript_id "XM_073081771.1"; db_xref "GeneID:140748884"; db_xref "GenBank:XM_073081771.1"; gene "gish"; model_evidence "Supporting evidence includes similarity to: 11 Proteins"; product "casein kinase I gish, transcript variant X10"; transcript_biotype "mRNA"; exon_number "2";
NW_027332225.1	Gnomon	exon	9199363	9199517	.	-	.	gene_id "gish"; transcript_id "XM_073081771.1"; db_xref "GeneID:140748884"; db_xref "GenBank:XM_073081771.1"; gene "gish"; model_evidence "Supporting evidence includes similarity to: 11 Proteins"; product "casein kinase I gish, transcript variant X10"; transcript_biotype "mRNA"; exon_number "3";
NW_027332225.1	Gnomon	exon	9181618	9181728	.	-	.	gene_id "gish"; transcript_id "XM_073081771.1"; db_xref "GeneID:140748884"; db_xref "GenBank:XM_073081771.1"; gene "gish"; model_evidence "Supporting evidence includes similarity to: 11 Proteins"; product "casein kinase I gish, transcript variant X10"; transcript_biotype "mRNA"; exon_number "4";
NW_027332225.1	Gnomon	exon	9179992	9180155	.	-	.	gene_id "gish"; transcript_id "XM_073081771.1"; db_xref "GeneID:140748884"; db_xref "GenBank:XM_073081771.1"; gene "gish"; model_evidence "Supporting evidence includes similarity to: 11 Proteins"; product "casein kinase I gish, transcript variant X10"; transcript_biotype "mRNA"; exon_number "5";
NW_027332225.1	Gnomon	exon	9178479	9178593	.	-	.	gene_id "gish"; transcript_id "XM_073081771.1"; db_xref "GeneID:140748884"; db_xref "GenBank:XM_073081771.1"; gene "gish"; model_evidence "Supporting evidence includes similarity to: 11 Proteins"; product "casein kinase I gish, transcript variant X10"; transcript_biotype "mRNA"; exon_number "6";
NW_027332225.1	Gnomon	exon	9177079	9177198	.	-	.	gene_id "gish"; transcript_id "XM_073081771.1"; db_xref "GeneID:140748884"; db_xref "GenBank:XM_073081771.1"; gene "gish"; model_evidence "Supporting evidence includes similarity to: 11 Proteins"; product "casein kinase I gish, transcript variant X10"; transcript_biotype "mRNA"; exon_number "7";
NW_027332225.1	Gnomon	exon	9176485	9176633	.	-	.	gene_id "gish"; transcript_id "XM_073081771.1"; db_xref "GeneID:140748884"; db_xref "GenBank:XM_073081771.1"; gene "gish"; model_evidence "Supporting evidence includes similarity to: 11 Proteins"; product "casein kinase I gish, transcript variant X10"; transcript_biotype "mRNA"; exon_number "8";
NW_027332225.1	Gnomon	exon	9174355	9174525	.	-	.	gene_id "gish"; transcript_id "XM_073081771.1"; db_xref "GeneID:140748884"; db_xref "GenBank:XM_073081771.1"; gene "gish"; model_evidence "Supporting evidence includes similarity to: 11 Proteins"; product "casein kinase I gish, transcript variant X10"; transcript_biotype "mRNA"; exon_number "9";
NW_027332225.1	Gnomon	exon	9169958	9170038	.	-	.	gene_id "gish"; transcript_id "XM_073081771.1"; db_xref "GeneID:140748884"; db_xref "GenBank:XM_073081771.1"; gene "gish"; model_evidence "Supporting evidence includes similarity to: 11 Proteins"; product "casein kinase I gish, transcript variant X10"; transcript_biotype "mRNA"; exon_number "10";
NW_027332225.1	Gnomon	exon	9169135	9169197	.	-	.	gene_id "gish"; transcript_id "XM_073081771.1"; db_xref "GeneID:140748884"; db_xref "GenBank:XM_073081771.1"; gene "gish"; model_evidence "Supporting evidence includes similarity to: 11 Proteins"; product "casein kinase I gish, transcript variant X10"; transcript_biotype "mRNA"; exon_number "11";
NW_027332225.1	Gnomon	exon	9167520	9167645	.	-	.	gene_id "gish"; transcript_id "XM_073081771.1"; db_xref "GeneID:140748884"; db_xref "GenBank:XM_073081771.1"; gene "gish"; model_evidence "Supporting evidence includes similarity to: 11 Proteins"; product "casein kinase I gish, transcript variant X10"; transcript_biotype "mRNA"; exon_number "12";
NW_027332225.1	Gnomon	exon	9167023	9167076	.	-	.	gene_id "gish"; transcript_id "XM_073081771.1"; db_xref "GeneID:140748884"; db_xref "GenBank:XM_073081771.1"; gene "gish"; model_evidence "Supporting evidence includes similarity to: 11 Proteins"; product "casein kinase I gish, transcript variant X10"; transcript_biotype "mRNA"; exon_number "13";
NW_027332225.1	Gnomon	exon	9163894	9164018	.	-	.	gene_id "gish"; transcript_id "XM_073081771.1"; db_xref "GeneID:140748884"; db_xref "GenBank:XM_073081771.1"; gene "gish"; model_evidence "Supporting evidence includes similarity to: 11 Proteins"; product "casein kinase I gish, transcript variant X10"; transcript_biotype "mRNA"; exon_number "14";
NW_027332225.1	Gnomon	exon	9162403	9162662	.	-	.	gene_id "gish"; transcript_id "XM_073081771.1"; db_xref "GeneID:140748884"; db_xref "GenBank:XM_073081771.1"; gene "gish"; model_evidence "Supporting evidence includes similarity to: 11 Proteins"; product "casein kinase I gish, transcript variant X10"; transcript_biotype "mRNA"; exon_number "15";
NW_027332225.1	Gnomon	CDS	9209142	9209203	.	-	0	gene_id "gish"; transcript_id "XM_073081771.1"; db_xref "GeneID:140748884"; db_xref "GenBank:XP_072937872.1"; gbkey "CDS"; gene "gish"; product "casein kinase I isoform X4"; protein_id "XP_072937872.1"; exon_number "2";
NW_027332225.1	Gnomon	CDS	9199363	9199517	.	-	1	gene_id "gish"; transcript_id "XM_073081771.1"; db_xref "GeneID:140748884"; db_xref "GenBank:XP_072937872.1"; gbkey "CDS"; gene "gish"; product "casein kinase I isoform X4"; protein_id "XP_072937872.1"; exon_number "3";
NW_027332225.1	Gnomon	CDS	9181618	9181728	.	-	2	gene_id "gish"; transcript_id "XM_073081771.1"; db_xref "GeneID:140748884"; db_xref "GenBank:XP_072937872.1"; gbkey "CDS"; gene "gish"; product "casein kinase I isoform X4"; protein_id "XP_072937872.1"; exon_number "4";
NW_027332225.1	Gnomon	CDS	9179992	9180155	.	-	2	gene_id "gish"; transcript_id "XM_073081771.1"; db_xref "GeneID:140748884"; db_xref "GenBank:XP_072937872.1"; gbkey "CDS"; gene "gish"; product "casein kinase I isoform X4"; protein_id "XP_072937872.1"; exon_number "5";
NW_027332225.1	Gnomon	CDS	9178479	9178593	.	-	0	gene_id "gish"; transcript_id "XM_073081771.1"; db_xref "GeneID:140748884"; db_xref "GenBank:XP_072937872.1"; gbkey "CDS"; gene "gish"; product "casein kinase I isoform X4"; protein_id "XP_072937872.1"; exon_number "6";
NW_027332225.1	Gnomon	CDS	9177079	9177198	.	-	2	gene_id "gish"; transcript_id "XM_073081771.1"; db_xref "GeneID:140748884"; db_xref "GenBank:XP_072937872.1"; gbkey "CDS"; gene "gish"; product "casein kinase I isoform X4"; protein_id "XP_072937872.1"; exon_number "7";
NW_027332225.1	Gnomon	CDS	9176485	9176633	.	-	2	gene_id "gish"; transcript_id "XM_073081771.1"; db_xref "GeneID:140748884"; db_xref "GenBank:XP_072937872.1"; gbkey "CDS"; gene "gish"; product "casein kinase I isoform X4"; protein_id "XP_072937872.1"; exon_number "8";
NW_027332225.1	Gnomon	CDS	9174355	9174525	.	-	0	gene_id "gish"; transcript_id "XM_073081771.1"; db_xref "GeneID:140748884"; db_xref "GenBank:XP_072937872.1"; gbkey "CDS"; gene "gish"; product "casein kinase I isoform X4"; protein_id "XP_072937872.1"; exon_number "9";
NW_027332225.1	Gnomon	CDS	9169958	9170038	.	-	0	gene_id "gish"; transcript_id "XM_073081771.1"; db_xref "GeneID:140748884"; db_xref "GenBank:XP_072937872.1"; gbkey "CDS"; gene "gish"; product "casein kinase I isoform X4"; protein_id "XP_072937872.1"; exon_number "10";
NW_027332225.1	Gnomon	CDS	9169135	9169197	.	-	0	gene_id "gish"; transcript_id "XM_073081771.1"; db_xref "GeneID:140748884"; db_xref "GenBank:XP_072937872.1"; gbkey "CDS"; gene "gish"; product "casein kinase I isoform X4"; protein_id "XP_072937872.1"; exon_number "11";
NW_027332225.1	Gnomon	CDS	9167520	9167645	.	-	0	gene_id "gish"; transcript_id "XM_073081771.1"; db_xref "GeneID:140748884"; db_xref "GenBank:XP_072937872.1"; gbkey "CDS"; gene "gish"; product "casein kinase I isoform X4"; protein_id "XP_072937872.1"; exon_number "12";
NW_027332225.1	Gnomon	CDS	9167023	9167076	.	-	0	gene_id "gish"; transcript_id "XM_073081771.1"; db_xref "GeneID:140748884"; db_xref "GenBank:XP_072937872.1"; gbkey "CDS"; gene "gish"; product "casein kinase I isoform X4"; protein_id "XP_072937872.1"; exon_number "13";
NW_027332225.1	Gnomon	CDS	9163894	9164018	.	-	0	gene_id "gish"; transcript_id "XM_073081771.1"; db_xref "GeneID:140748884"; db_xref "GenBank:XP_072937872.1"; gbkey "CDS"; gene "gish"; product "casein kinase I isoform X4"; protein_id "XP_072937872.1"; exon_number "14";
NW_027332225.1	Gnomon	CDS	9162410	9162662	.	-	1	gene_id "gish"; transcript_id "XM_073081771.1"; db_xref "GeneID:140748884"; db_xref "GenBank:XP_072937872.1"; gbkey "CDS"; gene "gish"; product "casein kinase I isoform X4"; protein_id "XP_072937872.1"; exon_number "15";
NW_027332225.1	Gnomon	start_codon	9209201	9209203	.	-	0	gene_id "gish"; transcript_id "XM_073081771.1"; db_xref "GeneID:140748884"; db_xref "GenBank:XP_072937872.1"; gbkey "CDS"; gene "gish"; product "casein kinase I isoform X4"; protein_id "XP_072937872.1"; exon_number "2";
NW_027332225.1	Gnomon	stop_codon	9162407	9162409	.	-	0	gene_id "gish"; transcript_id "XM_073081771.1"; db_xref "GeneID:140748884"; db_xref "GenBank:XP_072937872.1"; gbkey "CDS"; gene "gish"; product "casein kinase I isoform X4"; protein_id "XP_072937872.1"; exon_number "15";
NW_027332225.1	Gnomon	transcript	9162403	9210234	.	-	.	gene_id "gish"; transcript_id "XM_073081772.1"; db_xref "GeneID:140748884"; db_xref "GenBank:XM_073081772.1"; gbkey "mRNA"; gene "gish"; model_evidence "Supporting evidence includes similarity to: 11 Proteins"; product "casein kinase I gish, transcript variant X11"; transcript_biotype "mRNA";
NW_027332225.1	Gnomon	exon	9210119	9210234	.	-	.	gene_id "gish"; transcript_id "XM_073081772.1"; db_xref "GeneID:140748884"; db_xref "GenBank:XM_073081772.1"; gene "gish"; model_evidence "Supporting evidence includes similarity to: 11 Proteins"; product "casein kinase I gish, transcript variant X11"; transcript_biotype "mRNA"; exon_number "1";
NW_027332225.1	Gnomon	exon	9209142	9209503	.	-	.	gene_id "gish"; transcript_id "XM_073081772.1"; db_xref "GeneID:140748884"; db_xref "GenBank:XM_073081772.1"; gene "gish"; model_evidence "Supporting evidence includes similarity to: 11 Proteins"; product "casein kinase I gish, transcript variant X11"; transcript_biotype "mRNA"; exon_number "2";
NW_027332225.1	Gnomon	exon	9199363	9199517	.	-	.	gene_id "gish"; transcript_id "XM_073081772.1"; db_xref "GeneID:140748884"; db_xref "GenBank:XM_073081772.1"; gene "gish"; model_evidence "Supporting evidence includes similarity to: 11 Proteins"; product "casein kinase I gish, transcript variant X11"; transcript_biotype "mRNA"; exon_number "3";
NW_027332225.1	Gnomon	exon	9181618	9181728	.	-	.	gene_id "gish"; transcript_id "XM_073081772.1"; db_xref "GeneID:140748884"; db_xref "GenBank:XM_073081772.1"; gene "gish"; model_evidence "Supporting evidence includes similarity to: 11 Proteins"; product "casein kinase I gish, transcript variant X11"; transcript_biotype "mRNA"; exon_number "4";
NW_027332225.1	Gnomon	exon	9179992	9180155	.	-	.	gene_id "gish"; transcript_id "XM_073081772.1"; db_xref "GeneID:140748884"; db_xref "GenBank:XM_073081772.1"; gene "gish"; model_evidence "Supporting evidence includes similarity to: 11 Proteins"; product "casein kinase I gish, transcript variant X11"; transcript_biotype "mRNA"; exon_number "5";
NW_027332225.1	Gnomon	exon	9178479	9178593	.	-	.	gene_id "gish"; transcript_id "XM_073081772.1"; db_xref "GeneID:140748884"; db_xref "GenBank:XM_073081772.1"; gene "gish"; model_evidence "Supporting evidence includes similarity to: 11 Proteins"; product "casein kinase I gish, transcript variant X11"; transcript_biotype "mRNA"; exon_number "6";
NW_027332225.1	Gnomon	exon	9177079	9177198	.	-	.	gene_id "gish"; transcript_id "XM_073081772.1"; db_xref "GeneID:140748884"; db_xref "GenBank:XM_073081772.1"; gene "gish"; model_evidence "Supporting evidence includes similarity to: 11 Proteins"; product "casein kinase I gish, transcript variant X11"; transcript_biotype "mRNA"; exon_number "7";
NW_027332225.1	Gnomon	exon	9176485	9176633	.	-	.	gene_id "gish"; transcript_id "XM_073081772.1"; db_xref "GeneID:140748884"; db_xref "GenBank:XM_073081772.1"; gene "gish"; model_evidence "Supporting evidence includes similarity to: 11 Proteins"; product "casein kinase I gish, transcript variant X11"; transcript_biotype "mRNA"; exon_number "8";
NW_027332225.1	Gnomon	exon	9174355	9174525	.	-	.	gene_id "gish"; transcript_id "XM_073081772.1"; db_xref "GeneID:140748884"; db_xref "GenBank:XM_073081772.1"; gene "gish"; model_evidence "Supporting evidence includes similarity to: 11 Proteins"; product "casein kinase I gish, transcript variant X11"; transcript_biotype "mRNA"; exon_number "9";
NW_027332225.1	Gnomon	exon	9171348	9171422	.	-	.	gene_id "gish"; transcript_id "XM_073081772.1"; db_xref "GeneID:140748884"; db_xref "GenBank:XM_073081772.1"; gene "gish"; model_evidence "Supporting evidence includes similarity to: 11 Proteins"; product "casein kinase I gish, transcript variant X11"; transcript_biotype "mRNA"; exon_number "10";
NW_027332225.1	Gnomon	exon	9169958	9170038	.	-	.	gene_id "gish"; transcript_id "XM_073081772.1"; db_xref "GeneID:140748884"; db_xref "GenBank:XM_073081772.1"; gene "gish"; model_evidence "Supporting evidence includes similarity to: 11 Proteins"; product "casein kinase I gish, transcript variant X11"; transcript_biotype "mRNA"; exon_number "11";
NW_027332225.1	Gnomon	exon	9167520	9167645	.	-	.	gene_id "gish"; transcript_id "XM_073081772.1"; db_xref "GeneID:140748884"; db_xref "GenBank:XM_073081772.1"; gene "gish"; model_evidence "Supporting evidence includes similarity to: 11 Proteins"; product "casein kinase I gish, transcript variant X11"; transcript_biotype "mRNA"; exon_number "12";
NW_027332225.1	Gnomon	exon	9163894	9164018	.	-	.	gene_id "gish"; transcript_id "XM_073081772.1"; db_xref "GeneID:140748884"; db_xref "GenBank:XM_073081772.1"; gene "gish"; model_evidence "Supporting evidence includes similarity to: 11 Proteins"; product "casein kinase I gish, transcript variant X11"; transcript_biotype "mRNA"; exon_number "13";
NW_027332225.1	Gnomon	exon	9162403	9162662	.	-	.	gene_id "gish"; transcript_id "XM_073081772.1"; db_xref "GeneID:140748884"; db_xref "GenBank:XM_073081772.1"; gene "gish"; model_evidence "Supporting evidence includes similarity to: 11 Proteins"; product "casein kinase I gish, transcript variant X11"; transcript_biotype "mRNA"; exon_number "14";
NW_027332225.1	Gnomon	CDS	9209142	9209203	.	-	0	gene_id "gish"; transcript_id "XM_073081772.1"; db_xref "GeneID:140748884"; db_xref "GenBank:XP_072937873.1"; gbkey "CDS"; gene "gish"; product "casein kinase I isoform X5"; protein_id "XP_072937873.1"; exon_number "2";
NW_027332225.1	Gnomon	CDS	9199363	9199517	.	-	1	gene_id "gish"; transcript_id "XM_073081772.1"; db_xref "GeneID:140748884"; db_xref "GenBank:XP_072937873.1"; gbkey "CDS"; gene "gish"; product "casein kinase I isoform X5"; protein_id "XP_072937873.1"; exon_number "3";
NW_027332225.1	Gnomon	CDS	9181618	9181728	.	-	2	gene_id "gish"; transcript_id "XM_073081772.1"; db_xref "GeneID:140748884"; db_xref "GenBank:XP_072937873.1"; gbkey "CDS"; gene "gish"; product "casein kinase I isoform X5"; protein_id "XP_072937873.1"; exon_number "4";
NW_027332225.1	Gnomon	CDS	9179992	9180155	.	-	2	gene_id "gish"; transcript_id "XM_073081772.1"; db_xref "GeneID:140748884"; db_xref "GenBank:XP_072937873.1"; gbkey "CDS"; gene "gish"; product "casein kinase I isoform X5"; protein_id "XP_072937873.1"; exon_number "5";
NW_027332225.1	Gnomon	CDS	9178479	9178593	.	-	0	gene_id "gish"; transcript_id "XM_073081772.1"; db_xref "GeneID:140748884"; db_xref "GenBank:XP_072937873.1"; gbkey "CDS"; gene "gish"; product "casein kinase I isoform X5"; protein_id "XP_072937873.1"; exon_number "6";
NW_027332225.1	Gnomon	CDS	9177079	9177198	.	-	2	gene_id "gish"; transcript_id "XM_073081772.1"; db_xref "GeneID:140748884"; db_xref "GenBank:XP_072937873.1"; gbkey "CDS"; gene "gish"; product "casein kinase I isoform X5"; protein_id "XP_072937873.1"; exon_number "7";
NW_027332225.1	Gnomon	CDS	9176485	9176633	.	-	2	gene_id "gish"; transcript_id "XM_073081772.1"; db_xref "GeneID:140748884"; db_xref "GenBank:XP_072937873.1"; gbkey "CDS"; gene "gish"; product "casein kinase I isoform X5"; protein_id "XP_072937873.1"; exon_number "8";
NW_027332225.1	Gnomon	CDS	9174355	9174525	.	-	0	gene_id "gish"; transcript_id "XM_073081772.1"; db_xref "GeneID:140748884"; db_xref "GenBank:XP_072937873.1"; gbkey "CDS"; gene "gish"; product "casein kinase I isoform X5"; protein_id "XP_072937873.1"; exon_number "9";
NW_027332225.1	Gnomon	CDS	9171348	9171422	.	-	0	gene_id "gish"; transcript_id "XM_073081772.1"; db_xref "GeneID:140748884"; db_xref "GenBank:XP_072937873.1"; gbkey "CDS"; gene "gish"; product "casein kinase I isoform X5"; protein_id "XP_072937873.1"; exon_number "10";
NW_027332225.1	Gnomon	CDS	9169958	9170038	.	-	0	gene_id "gish"; transcript_id "XM_073081772.1"; db_xref "GeneID:140748884"; db_xref "GenBank:XP_072937873.1"; gbkey "CDS"; gene "gish"; product "casein kinase I isoform X5"; protein_id "XP_072937873.1"; exon_number "11";
NW_027332225.1	Gnomon	CDS	9167520	9167645	.	-	0	gene_id "gish"; transcript_id "XM_073081772.1"; db_xref "GeneID:140748884"; db_xref "GenBank:XP_072937873.1"; gbkey "CDS"; gene "gish"; product "casein kinase I isoform X5"; protein_id "XP_072937873.1"; exon_number "12";
NW_027332225.1	Gnomon	CDS	9163894	9164018	.	-	0	gene_id "gish"; transcript_id "XM_073081772.1"; db_xref "GeneID:140748884"; db_xref "GenBank:XP_072937873.1"; gbkey "CDS"; gene "gish"; product "casein kinase I isoform X5"; protein_id "XP_072937873.1"; exon_number "13";
NW_027332225.1	Gnomon	CDS	9162410	9162662	.	-	1	gene_id "gish"; transcript_id "XM_073081772.1"; db_xref "GeneID:140748884"; db_xref "GenBank:XP_072937873.1"; gbkey "CDS"; gene "gish"; product "casein kinase I isoform X5"; protein_id "XP_072937873.1"; exon_number "14";
NW_027332225.1	Gnomon	start_codon	9209201	9209203	.	-	0	gene_id "gish"; transcript_id "XM_073081772.1"; db_xref "GeneID:140748884"; db_xref "GenBank:XP_072937873.1"; gbkey "CDS"; gene "gish"; product "casein kinase I isoform X5"; protein_id "XP_072937873.1"; exon_number "2";
NW_027332225.1	Gnomon	stop_codon	9162407	9162409	.	-	0	gene_id "gish"; transcript_id "XM_073081772.1"; db_xref "GeneID:140748884"; db_xref "GenBank:XP_072937873.1"; gbkey "CDS"; gene "gish"; product "casein kinase I isoform X5"; protein_id "XP_072937873.1"; exon_number "14";
NW_027332225.1	Gnomon	transcript	9162403	9210234	.	-	.	gene_id "gish"; transcript_id "XM_073081770.1"; db_xref "GeneID:140748884"; db_xref "GenBank:XM_073081770.1"; gbkey "mRNA"; gene "gish"; model_evidence "Supporting evidence includes similarity to: 11 Proteins"; product "casein kinase I gish, transcript variant X9"; transcript_biotype "mRNA";
NW_027332225.1	Gnomon	exon	9210119	9210234	.	-	.	gene_id "gish"; transcript_id "XM_073081770.1"; db_xref "GeneID:140748884"; db_xref "GenBank:XM_073081770.1"; gene "gish"; model_evidence "Supporting evidence includes similarity to: 11 Proteins"; product "casein kinase I gish, transcript variant X9"; transcript_biotype "mRNA"; exon_number "1";
NW_027332225.1	Gnomon	exon	9209142	9209503	.	-	.	gene_id "gish"; transcript_id "XM_073081770.1"; db_xref "GeneID:140748884"; db_xref "GenBank:XM_073081770.1"; gene "gish"; model_evidence "Supporting evidence includes similarity to: 11 Proteins"; product "casein kinase I gish, transcript variant X9"; transcript_biotype "mRNA"; exon_number "2";
NW_027332225.1	Gnomon	exon	9199363	9199517	.	-	.	gene_id "gish"; transcript_id "XM_073081770.1"; db_xref "GeneID:140748884"; db_xref "GenBank:XM_073081770.1"; gene "gish"; model_evidence "Supporting evidence includes similarity to: 11 Proteins"; product "casein kinase I gish, transcript variant X9"; transcript_biotype "mRNA"; exon_number "3";
NW_027332225.1	Gnomon	exon	9181618	9181728	.	-	.	gene_id "gish"; transcript_id "XM_073081770.1"; db_xref "GeneID:140748884"; db_xref "GenBank:XM_073081770.1"; gene "gish"; model_evidence "Supporting evidence includes similarity to: 11 Proteins"; product "casein kinase I gish, transcript variant X9"; transcript_biotype "mRNA"; exon_number "4";
NW_027332225.1	Gnomon	exon	9179992	9180155	.	-	.	gene_id "gish"; transcript_id "XM_073081770.1"; db_xref "GeneID:140748884"; db_xref "GenBank:XM_073081770.1"; gene "gish"; model_evidence "Supporting evidence includes similarity to: 11 Proteins"; product "casein kinase I gish, transcript variant X9"; transcript_biotype "mRNA"; exon_number "5";
NW_027332225.1	Gnomon	exon	9178479	9178593	.	-	.	gene_id "gish"; transcript_id "XM_073081770.1"; db_xref "GeneID:140748884"; db_xref "GenBank:XM_073081770.1"; gene "gish"; model_evidence "Supporting evidence includes similarity to: 11 Proteins"; product "casein kinase I gish, transcript variant X9"; transcript_biotype "mRNA"; exon_number "6";
NW_027332225.1	Gnomon	exon	9177079	9177198	.	-	.	gene_id "gish"; transcript_id "XM_073081770.1"; db_xref "GeneID:140748884"; db_xref "GenBank:XM_073081770.1"; gene "gish"; model_evidence "Supporting evidence includes similarity to: 11 Proteins"; product "casein kinase I gish, transcript variant X9"; transcript_biotype "mRNA"; exon_number "7";
NW_027332225.1	Gnomon	exon	9176485	9176633	.	-	.	gene_id "gish"; transcript_id "XM_073081770.1"; db_xref "GeneID:140748884"; db_xref "GenBank:XM_073081770.1"; gene "gish"; model_evidence "Supporting evidence includes similarity to: 11 Proteins"; product "casein kinase I gish, transcript variant X9"; transcript_biotype "mRNA"; exon_number "8";
NW_027332225.1	Gnomon	exon	9174355	9174525	.	-	.	gene_id "gish"; transcript_id "XM_073081770.1"; db_xref "GeneID:140748884"; db_xref "GenBank:XM_073081770.1"; gene "gish"; model_evidence "Supporting evidence includes similarity to: 11 Proteins"; product "casein kinase I gish, transcript variant X9"; transcript_biotype "mRNA"; exon_number "9";
NW_027332225.1	Gnomon	exon	9171348	9171422	.	-	.	gene_id "gish"; transcript_id "XM_073081770.1"; db_xref "GeneID:140748884"; db_xref "GenBank:XM_073081770.1"; gene "gish"; model_evidence "Supporting evidence includes similarity to: 11 Proteins"; product "casein kinase I gish, transcript variant X9"; transcript_biotype "mRNA"; exon_number "10";
NW_027332225.1	Gnomon	exon	9169958	9170038	.	-	.	gene_id "gish"; transcript_id "XM_073081770.1"; db_xref "GeneID:140748884"; db_xref "GenBank:XM_073081770.1"; gene "gish"; model_evidence "Supporting evidence includes similarity to: 11 Proteins"; product "casein kinase I gish, transcript variant X9"; transcript_biotype "mRNA"; exon_number "11";
NW_027332225.1	Gnomon	exon	9167520	9167645	.	-	.	gene_id "gish"; transcript_id "XM_073081770.1"; db_xref "GeneID:140748884"; db_xref "GenBank:XM_073081770.1"; gene "gish"; model_evidence "Supporting evidence includes similarity to: 11 Proteins"; product "casein kinase I gish, transcript variant X9"; transcript_biotype "mRNA"; exon_number "12";
NW_027332225.1	Gnomon	exon	9167023	9167076	.	-	.	gene_id "gish"; transcript_id "XM_073081770.1"; db_xref "GeneID:140748884"; db_xref "GenBank:XM_073081770.1"; gene "gish"; model_evidence "Supporting evidence includes similarity to: 11 Proteins"; product "casein kinase I gish, transcript variant X9"; transcript_biotype "mRNA"; exon_number "13";
NW_027332225.1	Gnomon	exon	9163894	9164018	.	-	.	gene_id "gish"; transcript_id "XM_073081770.1"; db_xref "GeneID:140748884"; db_xref "GenBank:XM_073081770.1"; gene "gish"; model_evidence "Supporting evidence includes similarity to: 11 Proteins"; product "casein kinase I gish, transcript variant X9"; transcript_biotype "mRNA"; exon_number "14";
NW_027332225.1	Gnomon	exon	9162403	9162662	.	-	.	gene_id "gish"; transcript_id "XM_073081770.1"; db_xref "GeneID:140748884"; db_xref "GenBank:XM_073081770.1"; gene "gish"; model_evidence "Supporting evidence includes similarity to: 11 Proteins"; product "casein kinase I gish, transcript variant X9"; transcript_biotype "mRNA"; exon_number "15";
NW_027332225.1	Gnomon	CDS	9209142	9209203	.	-	0	gene_id "gish"; transcript_id "XM_073081770.1"; db_xref "GeneID:140748884"; db_xref "GenBank:XP_072937871.1"; gbkey "CDS"; gene "gish"; product "casein kinase I isoform X3"; protein_id "XP_072937871.1"; exon_number "2";
NW_027332225.1	Gnomon	CDS	9199363	9199517	.	-	1	gene_id "gish"; transcript_id "XM_073081770.1"; db_xref "GeneID:140748884"; db_xref "GenBank:XP_072937871.1"; gbkey "CDS"; gene "gish"; product "casein kinase I isoform X3"; protein_id "XP_072937871.1"; exon_number "3";
NW_027332225.1	Gnomon	CDS	9181618	9181728	.	-	2	gene_id "gish"; transcript_id "XM_073081770.1"; db_xref "GeneID:140748884"; db_xref "GenBank:XP_072937871.1"; gbkey "CDS"; gene "gish"; product "casein kinase I isoform X3"; protein_id "XP_072937871.1"; exon_number "4";
NW_027332225.1	Gnomon	CDS	9179992	9180155	.	-	2	gene_id "gish"; transcript_id "XM_073081770.1"; db_xref "GeneID:140748884"; db_xref "GenBank:XP_072937871.1"; gbkey "CDS"; gene "gish"; product "casein kinase I isoform X3"; protein_id "XP_072937871.1"; exon_number "5";
NW_027332225.1	Gnomon	CDS	9178479	9178593	.	-	0	gene_id "gish"; transcript_id "XM_073081770.1"; db_xref "GeneID:140748884"; db_xref "GenBank:XP_072937871.1"; gbkey "CDS"; gene "gish"; product "casein kinase I isoform X3"; protein_id "XP_072937871.1"; exon_number "6";
NW_027332225.1	Gnomon	CDS	9177079	9177198	.	-	2	gene_id "gish"; transcript_id "XM_073081770.1"; db_xref "GeneID:140748884"; db_xref "GenBank:XP_072937871.1"; gbkey "CDS"; gene "gish"; product "casein kinase I isoform X3"; protein_id "XP_072937871.1"; exon_number "7";
NW_027332225.1	Gnomon	CDS	9176485	9176633	.	-	2	gene_id "gish"; transcript_id "XM_073081770.1"; db_xref "GeneID:140748884"; db_xref "GenBank:XP_072937871.1"; gbkey "CDS"; gene "gish"; product "casein kinase I isoform X3"; protein_id "XP_072937871.1"; exon_number "8";
NW_027332225.1	Gnomon	CDS	9174355	9174525	.	-	0	gene_id "gish"; transcript_id "XM_073081770.1"; db_xref "GeneID:140748884"; db_xref "GenBank:XP_072937871.1"; gbkey "CDS"; gene "gish"; product "casein kinase I isoform X3"; protein_id "XP_072937871.1"; exon_number "9";
NW_027332225.1	Gnomon	CDS	9171348	9171422	.	-	0	gene_id "gish"; transcript_id "XM_073081770.1"; db_xref "GeneID:140748884"; db_xref "GenBank:XP_072937871.1"; gbkey "CDS"; gene "gish"; product "casein kinase I isoform X3"; protein_id "XP_072937871.1"; exon_number "10";
NW_027332225.1	Gnomon	CDS	9169958	9170038	.	-	0	gene_id "gish"; transcript_id "XM_073081770.1"; db_xref "GeneID:140748884"; db_xref "GenBank:XP_072937871.1"; gbkey "CDS"; gene "gish"; product "casein kinase I isoform X3"; protein_id "XP_072937871.1"; exon_number "11";
NW_027332225.1	Gnomon	CDS	9167520	9167645	.	-	0	gene_id "gish"; transcript_id "XM_073081770.1"; db_xref "GeneID:140748884"; db_xref "GenBank:XP_072937871.1"; gbkey "CDS"; gene "gish"; product "casein kinase I isoform X3"; protein_id "XP_072937871.1"; exon_number "12";
NW_027332225.1	Gnomon	CDS	9167023	9167076	.	-	0	gene_id "gish"; transcript_id "XM_073081770.1"; db_xref "GeneID:140748884"; db_xref "GenBank:XP_072937871.1"; gbkey "CDS"; gene "gish"; product "casein kinase I isoform X3"; protein_id "XP_072937871.1"; exon_number "13";
NW_027332225.1	Gnomon	CDS	9163894	9164018	.	-	0	gene_id "gish"; transcript_id "XM_073081770.1"; db_xref "GeneID:140748884"; db_xref "GenBank:XP_072937871.1"; gbkey "CDS"; gene "gish"; product "casein kinase I isoform X3"; protein_id "XP_072937871.1"; exon_number "14";
NW_027332225.1	Gnomon	CDS	9162410	9162662	.	-	1	gene_id "gish"; transcript_id "XM_073081770.1"; db_xref "GeneID:140748884"; db_xref "GenBank:XP_072937871.1"; gbkey "CDS"; gene "gish"; product "casein kinase I isoform X3"; protein_id "XP_072937871.1"; exon_number "15";
NW_027332225.1	Gnomon	start_codon	9209201	9209203	.	-	0	gene_id "gish"; transcript_id "XM_073081770.1"; db_xref "GeneID:140748884"; db_xref "GenBank:XP_072937871.1"; gbkey "CDS"; gene "gish"; product "casein kinase I isoform X3"; protein_id "XP_072937871.1"; exon_number "2";
NW_027332225.1	Gnomon	stop_codon	9162407	9162409	.	-	0	gene_id "gish"; transcript_id "XM_073081770.1"; db_xref "GeneID:140748884"; db_xref "GenBank:XP_072937871.1"; gbkey "CDS"; gene "gish"; product "casein kinase I isoform X3"; protein_id "XP_072937871.1"; exon_number "15";
NW_027332225.1	Gnomon	transcript	9162403	9210234	.	-	.	gene_id "gish"; transcript_id "XM_073081769.1"; db_xref "GeneID:140748884"; db_xref "GenBank:XM_073081769.1"; gbkey "mRNA"; gene "gish"; model_evidence "Supporting evidence includes similarity to: 11 Proteins"; product "casein kinase I gish, transcript variant X8"; transcript_biotype "mRNA";
NW_027332225.1	Gnomon	exon	9210119	9210234	.	-	.	gene_id "gish"; transcript_id "XM_073081769.1"; db_xref "GeneID:140748884"; db_xref "GenBank:XM_073081769.1"; gene "gish"; model_evidence "Supporting evidence includes similarity to: 11 Proteins"; product "casein kinase I gish, transcript variant X8"; transcript_biotype "mRNA"; exon_number "1";
NW_027332225.1	Gnomon	exon	9209142	9209503	.	-	.	gene_id "gish"; transcript_id "XM_073081769.1"; db_xref "GeneID:140748884"; db_xref "GenBank:XM_073081769.1"; gene "gish"; model_evidence "Supporting evidence includes similarity to: 11 Proteins"; product "casein kinase I gish, transcript variant X8"; transcript_biotype "mRNA"; exon_number "2";
NW_027332225.1	Gnomon	exon	9199363	9199517	.	-	.	gene_id "gish"; transcript_id "XM_073081769.1"; db_xref "GeneID:140748884"; db_xref "GenBank:XM_073081769.1"; gene "gish"; model_evidence "Supporting evidence includes similarity to: 11 Proteins"; product "casein kinase I gish, transcript variant X8"; transcript_biotype "mRNA"; exon_number "3";
NW_027332225.1	Gnomon	exon	9181618	9181728	.	-	.	gene_id "gish"; transcript_id "XM_073081769.1"; db_xref "GeneID:140748884"; db_xref "GenBank:XM_073081769.1"; gene "gish"; model_evidence "Supporting evidence includes similarity to: 11 Proteins"; product "casein kinase I gish, transcript variant X8"; transcript_biotype "mRNA"; exon_number "4";
NW_027332225.1	Gnomon	exon	9179992	9180155	.	-	.	gene_id "gish"; transcript_id "XM_073081769.1"; db_xref "GeneID:140748884"; db_xref "GenBank:XM_073081769.1"; gene "gish"; model_evidence "Supporting evidence includes similarity to: 11 Proteins"; product "casein kinase I gish, transcript variant X8"; transcript_biotype "mRNA"; exon_number "5";
NW_027332225.1	Gnomon	exon	9178479	9178593	.	-	.	gene_id "gish"; transcript_id "XM_073081769.1"; db_xref "GeneID:140748884"; db_xref "GenBank:XM_073081769.1"; gene "gish"; model_evidence "Supporting evidence includes similarity to: 11 Proteins"; product "casein kinase I gish, transcript variant X8"; transcript_biotype "mRNA"; exon_number "6";
NW_027332225.1	Gnomon	exon	9177079	9177198	.	-	.	gene_id "gish"; transcript_id "XM_073081769.1"; db_xref "GeneID:140748884"; db_xref "GenBank:XM_073081769.1"; gene "gish"; model_evidence "Supporting evidence includes similarity to: 11 Proteins"; product "casein kinase I gish, transcript variant X8"; transcript_biotype "mRNA"; exon_number "7";
NW_027332225.1	Gnomon	exon	9176485	9176633	.	-	.	gene_id "gish"; transcript_id "XM_073081769.1"; db_xref "GeneID:140748884"; db_xref "GenBank:XM_073081769.1"; gene "gish"; model_evidence "Supporting evidence includes similarity to: 11 Proteins"; product "casein kinase I gish, transcript variant X8"; transcript_biotype "mRNA"; exon_number "8";
NW_027332225.1	Gnomon	exon	9174355	9174525	.	-	.	gene_id "gish"; transcript_id "XM_073081769.1"; db_xref "GeneID:140748884"; db_xref "GenBank:XM_073081769.1"; gene "gish"; model_evidence "Supporting evidence includes similarity to: 11 Proteins"; product "casein kinase I gish, transcript variant X8"; transcript_biotype "mRNA"; exon_number "9";
NW_027332225.1	Gnomon	exon	9171348	9171422	.	-	.	gene_id "gish"; transcript_id "XM_073081769.1"; db_xref "GeneID:140748884"; db_xref "GenBank:XM_073081769.1"; gene "gish"; model_evidence "Supporting evidence includes similarity to: 11 Proteins"; product "casein kinase I gish, transcript variant X8"; transcript_biotype "mRNA"; exon_number "10";
NW_027332225.1	Gnomon	exon	9169958	9170038	.	-	.	gene_id "gish"; transcript_id "XM_073081769.1"; db_xref "GeneID:140748884"; db_xref "GenBank:XM_073081769.1"; gene "gish"; model_evidence "Supporting evidence includes similarity to: 11 Proteins"; product "casein kinase I gish, transcript variant X8"; transcript_biotype "mRNA"; exon_number "11";
NW_027332225.1	Gnomon	exon	9169135	9169197	.	-	.	gene_id "gish"; transcript_id "XM_073081769.1"; db_xref "GeneID:140748884"; db_xref "GenBank:XM_073081769.1"; gene "gish"; model_evidence "Supporting evidence includes similarity to: 11 Proteins"; product "casein kinase I gish, transcript variant X8"; transcript_biotype "mRNA"; exon_number "12";
NW_027332225.1	Gnomon	exon	9167520	9167645	.	-	.	gene_id "gish"; transcript_id "XM_073081769.1"; db_xref "GeneID:140748884"; db_xref "GenBank:XM_073081769.1"; gene "gish"; model_evidence "Supporting evidence includes similarity to: 11 Proteins"; product "casein kinase I gish, transcript variant X8"; transcript_biotype "mRNA"; exon_number "13";
NW_027332225.1	Gnomon	exon	9163894	9164018	.	-	.	gene_id "gish"; transcript_id "XM_073081769.1"; db_xref "GeneID:140748884"; db_xref "GenBank:XM_073081769.1"; gene "gish"; model_evidence "Supporting evidence includes similarity to: 11 Proteins"; product "casein kinase I gish, transcript variant X8"; transcript_biotype "mRNA"; exon_number "14";
NW_027332225.1	Gnomon	exon	9162403	9162662	.	-	.	gene_id "gish"; transcript_id "XM_073081769.1"; db_xref "GeneID:140748884"; db_xref "GenBank:XM_073081769.1"; gene "gish"; model_evidence "Supporting evidence includes similarity to: 11 Proteins"; product "casein kinase I gish, transcript variant X8"; transcript_biotype "mRNA"; exon_number "15";
NW_027332225.1	Gnomon	CDS	9209142	9209203	.	-	0	gene_id "gish"; transcript_id "XM_073081769.1"; db_xref "GeneID:140748884"; db_xref "GenBank:XP_072937870.1"; gbkey "CDS"; gene "gish"; product "casein kinase I isoform X2"; protein_id "XP_072937870.1"; exon_number "2";
NW_027332225.1	Gnomon	CDS	9199363	9199517	.	-	1	gene_id "gish"; transcript_id "XM_073081769.1"; db_xref "GeneID:140748884"; db_xref "GenBank:XP_072937870.1"; gbkey "CDS"; gene "gish"; product "casein kinase I isoform X2"; protein_id "XP_072937870.1"; exon_number "3";
NW_027332225.1	Gnomon	CDS	9181618	9181728	.	-	2	gene_id "gish"; transcript_id "XM_073081769.1"; db_xref "GeneID:140748884"; db_xref "GenBank:XP_072937870.1"; gbkey "CDS"; gene "gish"; product "casein kinase I isoform X2"; protein_id "XP_072937870.1"; exon_number "4";
NW_027332225.1	Gnomon	CDS	9179992	9180155	.	-	2	gene_id "gish"; transcript_id "XM_073081769.1"; db_xref "GeneID:140748884"; db_xref "GenBank:XP_072937870.1"; gbkey "CDS"; gene "gish"; product "casein kinase I isoform X2"; protein_id "XP_072937870.1"; exon_number "5";
NW_027332225.1	Gnomon	CDS	9178479	9178593	.	-	0	gene_id "gish"; transcript_id "XM_073081769.1"; db_xref "GeneID:140748884"; db_xref "GenBank:XP_072937870.1"; gbkey "CDS"; gene "gish"; product "casein kinase I isoform X2"; protein_id "XP_072937870.1"; exon_number "6";
NW_027332225.1	Gnomon	CDS	9177079	9177198	.	-	2	gene_id "gish"; transcript_id "XM_073081769.1"; db_xref "GeneID:140748884"; db_xref "GenBank:XP_072937870.1"; gbkey "CDS"; gene "gish"; product "casein kinase I isoform X2"; protein_id "XP_072937870.1"; exon_number "7";
NW_027332225.1	Gnomon	CDS	9176485	9176633	.	-	2	gene_id "gish"; transcript_id "XM_073081769.1"; db_xref "GeneID:140748884"; db_xref "GenBank:XP_072937870.1"; gbkey "CDS"; gene "gish"; product "casein kinase I isoform X2"; protein_id "XP_072937870.1"; exon_number "8";
NW_027332225.1	Gnomon	CDS	9174355	9174525	.	-	0	gene_id "gish"; transcript_id "XM_073081769.1"; db_xref "GeneID:140748884"; db_xref "GenBank:XP_072937870.1"; gbkey "CDS"; gene "gish"; product "casein kinase I isoform X2"; protein_id "XP_072937870.1"; exon_number "9";
NW_027332225.1	Gnomon	CDS	9171348	9171422	.	-	0	gene_id "gish"; transcript_id "XM_073081769.1"; db_xref "GeneID:140748884"; db_xref "GenBank:XP_072937870.1"; gbkey "CDS"; gene "gish"; product "casein kinase I isoform X2"; protein_id "XP_072937870.1"; exon_number "10";
NW_027332225.1	Gnomon	CDS	9169958	9170038	.	-	0	gene_id "gish"; transcript_id "XM_073081769.1"; db_xref "GeneID:140748884"; db_xref "GenBank:XP_072937870.1"; gbkey "CDS"; gene "gish"; product "casein kinase I isoform X2"; protein_id "XP_072937870.1"; exon_number "11";
NW_027332225.1	Gnomon	CDS	9169135	9169197	.	-	0	gene_id "gish"; transcript_id "XM_073081769.1"; db_xref "GeneID:140748884"; db_xref "GenBank:XP_072937870.1"; gbkey "CDS"; gene "gish"; product "casein kinase I isoform X2"; protein_id "XP_072937870.1"; exon_number "12";
NW_027332225.1	Gnomon	CDS	9167520	9167645	.	-	0	gene_id "gish"; transcript_id "XM_073081769.1"; db_xref "GeneID:140748884"; db_xref "GenBank:XP_072937870.1"; gbkey "CDS"; gene "gish"; product "casein kinase I isoform X2"; protein_id "XP_072937870.1"; exon_number "13";
NW_027332225.1	Gnomon	CDS	9163894	9164018	.	-	0	gene_id "gish"; transcript_id "XM_073081769.1"; db_xref "GeneID:140748884"; db_xref "GenBank:XP_072937870.1"; gbkey "CDS"; gene "gish"; product "casein kinase I isoform X2"; protein_id "XP_072937870.1"; exon_number "14";
NW_027332225.1	Gnomon	CDS	9162410	9162662	.	-	1	gene_id "gish"; transcript_id "XM_073081769.1"; db_xref "GeneID:140748884"; db_xref "GenBank:XP_072937870.1"; gbkey "CDS"; gene "gish"; product "casein kinase I isoform X2"; protein_id "XP_072937870.1"; exon_number "15";
NW_027332225.1	Gnomon	start_codon	9209201	9209203	.	-	0	gene_id "gish"; transcript_id "XM_073081769.1"; db_xref "GeneID:140748884"; db_xref "GenBank:XP_072937870.1"; gbkey "CDS"; gene "gish"; product "casein kinase I isoform X2"; protein_id "XP_072937870.1"; exon_number "2";
NW_027332225.1	Gnomon	stop_codon	9162407	9162409	.	-	0	gene_id "gish"; transcript_id "XM_073081769.1"; db_xref "GeneID:140748884"; db_xref "GenBank:XP_072937870.1"; gbkey "CDS"; gene "gish"; product "casein kinase I isoform X2"; protein_id "XP_072937870.1"; exon_number "15";
NW_027332225.1	Gnomon	transcript	9162403	9210234	.	-	.	gene_id "gish"; transcript_id "XM_073081761.1"; db_xref "GeneID:140748884"; db_xref "GenBank:XM_073081761.1"; gbkey "mRNA"; gene "gish"; model_evidence "Supporting evidence includes similarity to: 11 Proteins"; product "casein kinase I gish, transcript variant X1"; transcript_biotype "mRNA";
NW_027332225.1	Gnomon	exon	9210119	9210234	.	-	.	gene_id "gish"; transcript_id "XM_073081761.1"; db_xref "GeneID:140748884"; db_xref "GenBank:XM_073081761.1"; gene "gish"; model_evidence "Supporting evidence includes similarity to: 11 Proteins"; product "casein kinase I gish, transcript variant X1"; transcript_biotype "mRNA"; exon_number "1";
NW_027332225.1	Gnomon	exon	9209142	9209503	.	-	.	gene_id "gish"; transcript_id "XM_073081761.1"; db_xref "GeneID:140748884"; db_xref "GenBank:XM_073081761.1"; gene "gish"; model_evidence "Supporting evidence includes similarity to: 11 Proteins"; product "casein kinase I gish, transcript variant X1"; transcript_biotype "mRNA"; exon_number "2";
NW_027332225.1	Gnomon	exon	9199363	9199517	.	-	.	gene_id "gish"; transcript_id "XM_073081761.1"; db_xref "GeneID:140748884"; db_xref "GenBank:XM_073081761.1"; gene "gish"; model_evidence "Supporting evidence includes similarity to: 11 Proteins"; product "casein kinase I gish, transcript variant X1"; transcript_biotype "mRNA"; exon_number "3";
NW_027332225.1	Gnomon	exon	9181618	9181728	.	-	.	gene_id "gish"; transcript_id "XM_073081761.1"; db_xref "GeneID:140748884"; db_xref "GenBank:XM_073081761.1"; gene "gish"; model_evidence "Supporting evidence includes similarity to: 11 Proteins"; product "casein kinase I gish, transcript variant X1"; transcript_biotype "mRNA"; exon_number "4";
NW_027332225.1	Gnomon	exon	9179992	9180155	.	-	.	gene_id "gish"; transcript_id "XM_073081761.1"; db_xref "GeneID:140748884"; db_xref "GenBank:XM_073081761.1"; gene "gish"; model_evidence "Supporting evidence includes similarity to: 11 Proteins"; product "casein kinase I gish, transcript variant X1"; transcript_biotype "mRNA"; exon_number "5";
NW_027332225.1	Gnomon	exon	9178479	9178593	.	-	.	gene_id "gish"; transcript_id "XM_073081761.1"; db_xref "GeneID:140748884"; db_xref "GenBank:XM_073081761.1"; gene "gish"; model_evidence "Supporting evidence includes similarity to: 11 Proteins"; product "casein kinase I gish, transcript variant X1"; transcript_biotype "mRNA"; exon_number "6";
NW_027332225.1	Gnomon	exon	9177079	9177198	.	-	.	gene_id "gish"; transcript_id "XM_073081761.1"; db_xref "GeneID:140748884"; db_xref "GenBank:XM_073081761.1"; gene "gish"; model_evidence "Supporting evidence includes similarity to: 11 Proteins"; product "casein kinase I gish, transcript variant X1"; transcript_biotype "mRNA"; exon_number "7";
NW_027332225.1	Gnomon	exon	9176485	9176633	.	-	.	gene_id "gish"; transcript_id "XM_073081761.1"; db_xref "GeneID:140748884"; db_xref "GenBank:XM_073081761.1"; gene "gish"; model_evidence "Supporting evidence includes similarity to: 11 Proteins"; product "casein kinase I gish, transcript variant X1"; transcript_biotype "mRNA"; exon_number "8";
NW_027332225.1	Gnomon	exon	9174355	9174525	.	-	.	gene_id "gish"; transcript_id "XM_073081761.1"; db_xref "GeneID:140748884"; db_xref "GenBank:XM_073081761.1"; gene "gish"; model_evidence "Supporting evidence includes similarity to: 11 Proteins"; product "casein kinase I gish, transcript variant X1"; transcript_biotype "mRNA"; exon_number "9";
NW_027332225.1	Gnomon	exon	9171348	9171422	.	-	.	gene_id "gish"; transcript_id "XM_073081761.1"; db_xref "GeneID:140748884"; db_xref "GenBank:XM_073081761.1"; gene "gish"; model_evidence "Supporting evidence includes similarity to: 11 Proteins"; product "casein kinase I gish, transcript variant X1"; transcript_biotype "mRNA"; exon_number "10";
NW_027332225.1	Gnomon	exon	9169958	9170038	.	-	.	gene_id "gish"; transcript_id "XM_073081761.1"; db_xref "GeneID:140748884"; db_xref "GenBank:XM_073081761.1"; gene "gish"; model_evidence "Supporting evidence includes similarity to: 11 Proteins"; product "casein kinase I gish, transcript variant X1"; transcript_biotype "mRNA"; exon_number "11";
NW_027332225.1	Gnomon	exon	9169135	9169197	.	-	.	gene_id "gish"; transcript_id "XM_073081761.1"; db_xref "GeneID:140748884"; db_xref "GenBank:XM_073081761.1"; gene "gish"; model_evidence "Supporting evidence includes similarity to: 11 Proteins"; product "casein kinase I gish, transcript variant X1"; transcript_biotype "mRNA"; exon_number "12";
NW_027332225.1	Gnomon	exon	9167520	9167645	.	-	.	gene_id "gish"; transcript_id "XM_073081761.1"; db_xref "GeneID:140748884"; db_xref "GenBank:XM_073081761.1"; gene "gish"; model_evidence "Supporting evidence includes similarity to: 11 Proteins"; product "casein kinase I gish, transcript variant X1"; transcript_biotype "mRNA"; exon_number "13";
NW_027332225.1	Gnomon	exon	9167023	9167076	.	-	.	gene_id "gish"; transcript_id "XM_073081761.1"; db_xref "GeneID:140748884"; db_xref "GenBank:XM_073081761.1"; gene "gish"; model_evidence "Supporting evidence includes similarity to: 11 Proteins"; product "casein kinase I gish, transcript variant X1"; transcript_biotype "mRNA"; exon_number "14";
NW_027332225.1	Gnomon	exon	9163894	9164018	.	-	.	gene_id "gish"; transcript_id "XM_073081761.1"; db_xref "GeneID:140748884"; db_xref "GenBank:XM_073081761.1"; gene "gish"; model_evidence "Supporting evidence includes similarity to: 11 Proteins"; product "casein kinase I gish, transcript variant X1"; transcript_biotype "mRNA"; exon_number "15";
NW_027332225.1	Gnomon	exon	9162403	9162662	.	-	.	gene_id "gish"; transcript_id "XM_073081761.1"; db_xref "GeneID:140748884"; db_xref "GenBank:XM_073081761.1"; gene "gish"; model_evidence "Supporting evidence includes similarity to: 11 Proteins"; product "casein kinase I gish, transcript variant X1"; transcript_biotype "mRNA"; exon_number "16";
NW_027332225.1	Gnomon	CDS	9209142	9209203	.	-	0	gene_id "gish"; transcript_id "XM_073081761.1"; db_xref "GeneID:140748884"; db_xref "GenBank:XP_072937862.1"; gbkey "CDS"; gene "gish"; product "casein kinase I isoform X1"; protein_id "XP_072937862.1"; exon_number "2";
NW_027332225.1	Gnomon	CDS	9199363	9199517	.	-	1	gene_id "gish"; transcript_id "XM_073081761.1"; db_xref "GeneID:140748884"; db_xref "GenBank:XP_072937862.1"; gbkey "CDS"; gene "gish"; product "casein kinase I isoform X1"; protein_id "XP_072937862.1"; exon_number "3";
NW_027332225.1	Gnomon	CDS	9181618	9181728	.	-	2	gene_id "gish"; transcript_id "XM_073081761.1"; db_xref "GeneID:140748884"; db_xref "GenBank:XP_072937862.1"; gbkey "CDS"; gene "gish"; product "casein kinase I isoform X1"; protein_id "XP_072937862.1"; exon_number "4";
NW_027332225.1	Gnomon	CDS	9179992	9180155	.	-	2	gene_id "gish"; transcript_id "XM_073081761.1"; db_xref "GeneID:140748884"; db_xref "GenBank:XP_072937862.1"; gbkey "CDS"; gene "gish"; product "casein kinase I isoform X1"; protein_id "XP_072937862.1"; exon_number "5";
NW_027332225.1	Gnomon	CDS	9178479	9178593	.	-	0	gene_id "gish"; transcript_id "XM_073081761.1"; db_xref "GeneID:140748884"; db_xref "GenBank:XP_072937862.1"; gbkey "CDS"; gene "gish"; product "casein kinase I isoform X1"; protein_id "XP_072937862.1"; exon_number "6";
NW_027332225.1	Gnomon	CDS	9177079	9177198	.	-	2	gene_id "gish"; transcript_id "XM_073081761.1"; db_xref "GeneID:140748884"; db_xref "GenBank:XP_072937862.1"; gbkey "CDS"; gene "gish"; product "casein kinase I isoform X1"; protein_id "XP_072937862.1"; exon_number "7";
NW_027332225.1	Gnomon	CDS	9176485	9176633	.	-	2	gene_id "gish"; transcript_id "XM_073081761.1"; db_xref "GeneID:140748884"; db_xref "GenBank:XP_072937862.1"; gbkey "CDS"; gene "gish"; product "casein kinase I isoform X1"; protein_id "XP_072937862.1"; exon_number "8";
NW_027332225.1	Gnomon	CDS	9174355	9174525	.	-	0	gene_id "gish"; transcript_id "XM_073081761.1"; db_xref "GeneID:140748884"; db_xref "GenBank:XP_072937862.1"; gbkey "CDS"; gene "gish"; product "casein kinase I isoform X1"; protein_id "XP_072937862.1"; exon_number "9";
NW_027332225.1	Gnomon	CDS	9171348	9171422	.	-	0	gene_id "gish"; transcript_id "XM_073081761.1"; db_xref "GeneID:140748884"; db_xref "GenBank:XP_072937862.1"; gbkey "CDS"; gene "gish"; product "casein kinase I isoform X1"; protein_id "XP_072937862.1"; exon_number "10";
NW_027332225.1	Gnomon	CDS	9169958	9170038	.	-	0	gene_id "gish"; transcript_id "XM_073081761.1"; db_xref "GeneID:140748884"; db_xref "GenBank:XP_072937862.1"; gbkey "CDS"; gene "gish"; product "casein kinase I isoform X1"; protein_id "XP_072937862.1"; exon_number "11";
NW_027332225.1	Gnomon	CDS	9169135	9169197	.	-	0	gene_id "gish"; transcript_id "XM_073081761.1"; db_xref "GeneID:140748884"; db_xref "GenBank:XP_072937862.1"; gbkey "CDS"; gene "gish"; product "casein kinase I isoform X1"; protein_id "XP_072937862.1"; exon_number "12";
NW_027332225.1	Gnomon	CDS	9167520	9167645	.	-	0	gene_id "gish"; transcript_id "XM_073081761.1"; db_xref "GeneID:140748884"; db_xref "GenBank:XP_072937862.1"; gbkey "CDS"; gene "gish"; product "casein kinase I isoform X1"; protein_id "XP_072937862.1"; exon_number "13";
NW_027332225.1	Gnomon	CDS	9167023	9167076	.	-	0	gene_id "gish"; transcript_id "XM_073081761.1"; db_xref "GeneID:140748884"; db_xref "GenBank:XP_072937862.1"; gbkey "CDS"; gene "gish"; product "casein kinase I isoform X1"; protein_id "XP_072937862.1"; exon_number "14";
NW_027332225.1	Gnomon	CDS	9163894	9164018	.	-	0	gene_id "gish"; transcript_id "XM_073081761.1"; db_xref "GeneID:140748884"; db_xref "GenBank:XP_072937862.1"; gbkey "CDS"; gene "gish"; product "casein kinase I isoform X1"; protein_id "XP_072937862.1"; exon_number "15";
NW_027332225.1	Gnomon	CDS	9162410	9162662	.	-	1	gene_id "gish"; transcript_id "XM_073081761.1"; db_xref "GeneID:140748884"; db_xref "GenBank:XP_072937862.1"; gbkey "CDS"; gene "gish"; product "casein kinase I isoform X1"; protein_id "XP_072937862.1"; exon_number "16";
NW_027332225.1	Gnomon	start_codon	9209201	9209203	.	-	0	gene_id "gish"; transcript_id "XM_073081761.1"; db_xref "GeneID:140748884"; db_xref "GenBank:XP_072937862.1"; gbkey "CDS"; gene "gish"; product "casein kinase I isoform X1"; protein_id "XP_072937862.1"; exon_number "2";
NW_027332225.1	Gnomon	stop_codon	9162407	9162409	.	-	0	gene_id "gish"; transcript_id "XM_073081761.1"; db_xref "GeneID:140748884"; db_xref "GenBank:XP_072937862.1"; gbkey "CDS"; gene "gish"; product "casein kinase I isoform X1"; protein_id "XP_072937862.1"; exon_number "16";
NW_027332225.1	Gnomon	transcript	9162403	9210231	.	-	.	gene_id "gish"; transcript_id "XM_073081764.1"; db_xref "GeneID:140748884"; db_xref "GenBank:XM_073081764.1"; gbkey "mRNA"; gene "gish"; model_evidence "Supporting evidence includes similarity to: 11 Proteins"; product "casein kinase I gish, transcript variant X4"; transcript_biotype "mRNA";
NW_027332225.1	Gnomon	exon	9210119	9210231	.	-	.	gene_id "gish"; transcript_id "XM_073081764.1"; db_xref "GeneID:140748884"; db_xref "GenBank:XM_073081764.1"; gene "gish"; model_evidence "Supporting evidence includes similarity to: 11 Proteins"; product "casein kinase I gish, transcript variant X4"; transcript_biotype "mRNA"; exon_number "1";
NW_027332225.1	Gnomon	exon	9209142	9209451	.	-	.	gene_id "gish"; transcript_id "XM_073081764.1"; db_xref "GeneID:140748884"; db_xref "GenBank:XM_073081764.1"; gene "gish"; model_evidence "Supporting evidence includes similarity to: 11 Proteins"; product "casein kinase I gish, transcript variant X4"; transcript_biotype "mRNA"; exon_number "2";
NW_027332225.1	Gnomon	exon	9199363	9199517	.	-	.	gene_id "gish"; transcript_id "XM_073081764.1"; db_xref "GeneID:140748884"; db_xref "GenBank:XM_073081764.1"; gene "gish"; model_evidence "Supporting evidence includes similarity to: 11 Proteins"; product "casein kinase I gish, transcript variant X4"; transcript_biotype "mRNA"; exon_number "3";
NW_027332225.1	Gnomon	exon	9181618	9181728	.	-	.	gene_id "gish"; transcript_id "XM_073081764.1"; db_xref "GeneID:140748884"; db_xref "GenBank:XM_073081764.1"; gene "gish"; model_evidence "Supporting evidence includes similarity to: 11 Proteins"; product "casein kinase I gish, transcript variant X4"; transcript_biotype "mRNA"; exon_number "4";
NW_027332225.1	Gnomon	exon	9179992	9180155	.	-	.	gene_id "gish"; transcript_id "XM_073081764.1"; db_xref "GeneID:140748884"; db_xref "GenBank:XM_073081764.1"; gene "gish"; model_evidence "Supporting evidence includes similarity to: 11 Proteins"; product "casein kinase I gish, transcript variant X4"; transcript_biotype "mRNA"; exon_number "5";
NW_027332225.1	Gnomon	exon	9178479	9178593	.	-	.	gene_id "gish"; transcript_id "XM_073081764.1"; db_xref "GeneID:140748884"; db_xref "GenBank:XM_073081764.1"; gene "gish"; model_evidence "Supporting evidence includes similarity to: 11 Proteins"; product "casein kinase I gish, transcript variant X4"; transcript_biotype "mRNA"; exon_number "6";
NW_027332225.1	Gnomon	exon	9177079	9177198	.	-	.	gene_id "gish"; transcript_id "XM_073081764.1"; db_xref "GeneID:140748884"; db_xref "GenBank:XM_073081764.1"; gene "gish"; model_evidence "Supporting evidence includes similarity to: 11 Proteins"; product "casein kinase I gish, transcript variant X4"; transcript_biotype "mRNA"; exon_number "7";
NW_027332225.1	Gnomon	exon	9176485	9176633	.	-	.	gene_id "gish"; transcript_id "XM_073081764.1"; db_xref "GeneID:140748884"; db_xref "GenBank:XM_073081764.1"; gene "gish"; model_evidence "Supporting evidence includes similarity to: 11 Proteins"; product "casein kinase I gish, transcript variant X4"; transcript_biotype "mRNA"; exon_number "8";
NW_027332225.1	Gnomon	exon	9174355	9174525	.	-	.	gene_id "gish"; transcript_id "XM_073081764.1"; db_xref "GeneID:140748884"; db_xref "GenBank:XM_073081764.1"; gene "gish"; model_evidence "Supporting evidence includes similarity to: 11 Proteins"; product "casein kinase I gish, transcript variant X4"; transcript_biotype "mRNA"; exon_number "9";
NW_027332225.1	Gnomon	exon	9171348	9171422	.	-	.	gene_id "gish"; transcript_id "XM_073081764.1"; db_xref "GeneID:140748884"; db_xref "GenBank:XM_073081764.1"; gene "gish"; model_evidence "Supporting evidence includes similarity to: 11 Proteins"; product "casein kinase I gish, transcript variant X4"; transcript_biotype "mRNA"; exon_number "10";
NW_027332225.1	Gnomon	exon	9169958	9170038	.	-	.	gene_id "gish"; transcript_id "XM_073081764.1"; db_xref "GeneID:140748884"; db_xref "GenBank:XM_073081764.1"; gene "gish"; model_evidence "Supporting evidence includes similarity to: 11 Proteins"; product "casein kinase I gish, transcript variant X4"; transcript_biotype "mRNA"; exon_number "11";
NW_027332225.1	Gnomon	exon	9169135	9169197	.	-	.	gene_id "gish"; transcript_id "XM_073081764.1"; db_xref "GeneID:140748884"; db_xref "GenBank:XM_073081764.1"; gene "gish"; model_evidence "Supporting evidence includes similarity to: 11 Proteins"; product "casein kinase I gish, transcript variant X4"; transcript_biotype "mRNA"; exon_number "12";
NW_027332225.1	Gnomon	exon	9167520	9167645	.	-	.	gene_id "gish"; transcript_id "XM_073081764.1"; db_xref "GeneID:140748884"; db_xref "GenBank:XM_073081764.1"; gene "gish"; model_evidence "Supporting evidence includes similarity to: 11 Proteins"; product "casein kinase I gish, transcript variant X4"; transcript_biotype "mRNA"; exon_number "13";
NW_027332225.1	Gnomon	exon	9167023	9167076	.	-	.	gene_id "gish"; transcript_id "XM_073081764.1"; db_xref "GeneID:140748884"; db_xref "GenBank:XM_073081764.1"; gene "gish"; model_evidence "Supporting evidence includes similarity to: 11 Proteins"; product "casein kinase I gish, transcript variant X4"; transcript_biotype "mRNA"; exon_number "14";
NW_027332225.1	Gnomon	exon	9163894	9164018	.	-	.	gene_id "gish"; transcript_id "XM_073081764.1"; db_xref "GeneID:140748884"; db_xref "GenBank:XM_073081764.1"; gene "gish"; model_evidence "Supporting evidence includes similarity to: 11 Proteins"; product "casein kinase I gish, transcript variant X4"; transcript_biotype "mRNA"; exon_number "15";
NW_027332225.1	Gnomon	exon	9162403	9162662	.	-	.	gene_id "gish"; transcript_id "XM_073081764.1"; db_xref "GeneID:140748884"; db_xref "GenBank:XM_073081764.1"; gene "gish"; model_evidence "Supporting evidence includes similarity to: 11 Proteins"; product "casein kinase I gish, transcript variant X4"; transcript_biotype "mRNA"; exon_number "16";
NW_027332225.1	Gnomon	CDS	9209142	9209203	.	-	0	gene_id "gish"; transcript_id "XM_073081764.1"; db_xref "GeneID:140748884"; db_xref "GenBank:XP_072937865.1"; gbkey "CDS"; gene "gish"; product "casein kinase I isoform X1"; protein_id "XP_072937865.1"; exon_number "2";
NW_027332225.1	Gnomon	CDS	9199363	9199517	.	-	1	gene_id "gish"; transcript_id "XM_073081764.1"; db_xref "GeneID:140748884"; db_xref "GenBank:XP_072937865.1"; gbkey "CDS"; gene "gish"; product "casein kinase I isoform X1"; protein_id "XP_072937865.1"; exon_number "3";
NW_027332225.1	Gnomon	CDS	9181618	9181728	.	-	2	gene_id "gish"; transcript_id "XM_073081764.1"; db_xref "GeneID:140748884"; db_xref "GenBank:XP_072937865.1"; gbkey "CDS"; gene "gish"; product "casein kinase I isoform X1"; protein_id "XP_072937865.1"; exon_number "4";
NW_027332225.1	Gnomon	CDS	9179992	9180155	.	-	2	gene_id "gish"; transcript_id "XM_073081764.1"; db_xref "GeneID:140748884"; db_xref "GenBank:XP_072937865.1"; gbkey "CDS"; gene "gish"; product "casein kinase I isoform X1"; protein_id "XP_072937865.1"; exon_number "5";
NW_027332225.1	Gnomon	CDS	9178479	9178593	.	-	0	gene_id "gish"; transcript_id "XM_073081764.1"; db_xref "GeneID:140748884"; db_xref "GenBank:XP_072937865.1"; gbkey "CDS"; gene "gish"; product "casein kinase I isoform X1"; protein_id "XP_072937865.1"; exon_number "6";
NW_027332225.1	Gnomon	CDS	9177079	9177198	.	-	2	gene_id "gish"; transcript_id "XM_073081764.1"; db_xref "GeneID:140748884"; db_xref "GenBank:XP_072937865.1"; gbkey "CDS"; gene "gish"; product "casein kinase I isoform X1"; protein_id "XP_072937865.1"; exon_number "7";
NW_027332225.1	Gnomon	CDS	9176485	9176633	.	-	2	gene_id "gish"; transcript_id "XM_073081764.1"; db_xref "GeneID:140748884"; db_xref "GenBank:XP_072937865.1"; gbkey "CDS"; gene "gish"; product "casein kinase I isoform X1"; protein_id "XP_072937865.1"; exon_number "8";
NW_027332225.1	Gnomon	CDS	9174355	9174525	.	-	0	gene_id "gish"; transcript_id "XM_073081764.1"; db_xref "GeneID:140748884"; db_xref "GenBank:XP_072937865.1"; gbkey "CDS"; gene "gish"; product "casein kinase I isoform X1"; protein_id "XP_072937865.1"; exon_number "9";
NW_027332225.1	Gnomon	CDS	9171348	9171422	.	-	0	gene_id "gish"; transcript_id "XM_073081764.1"; db_xref "GeneID:140748884"; db_xref "GenBank:XP_072937865.1"; gbkey "CDS"; gene "gish"; product "casein kinase I isoform X1"; protein_id "XP_072937865.1"; exon_number "10";
NW_027332225.1	Gnomon	CDS	9169958	9170038	.	-	0	gene_id "gish"; transcript_id "XM_073081764.1"; db_xref "GeneID:140748884"; db_xref "GenBank:XP_072937865.1"; gbkey "CDS"; gene "gish"; product "casein kinase I isoform X1"; protein_id "XP_072937865.1"; exon_number "11";
NW_027332225.1	Gnomon	CDS	9169135	9169197	.	-	0	gene_id "gish"; transcript_id "XM_073081764.1"; db_xref "GeneID:140748884"; db_xref "GenBank:XP_072937865.1"; gbkey "CDS"; gene "gish"; product "casein kinase I isoform X1"; protein_id "XP_072937865.1"; exon_number "12";
NW_027332225.1	Gnomon	CDS	9167520	9167645	.	-	0	gene_id "gish"; transcript_id "XM_073081764.1"; db_xref "GeneID:140748884"; db_xref "GenBank:XP_072937865.1"; gbkey "CDS"; gene "gish"; product "casein kinase I isoform X1"; protein_id "XP_072937865.1"; exon_number "13";
NW_027332225.1	Gnomon	CDS	9167023	9167076	.	-	0	gene_id "gish"; transcript_id "XM_073081764.1"; db_xref "GeneID:140748884"; db_xref "GenBank:XP_072937865.1"; gbkey "CDS"; gene "gish"; product "casein kinase I isoform X1"; protein_id "XP_072937865.1"; exon_number "14";
NW_027332225.1	Gnomon	CDS	9163894	9164018	.	-	0	gene_id "gish"; transcript_id "XM_073081764.1"; db_xref "GeneID:140748884"; db_xref "GenBank:XP_072937865.1"; gbkey "CDS"; gene "gish"; product "casein kinase I isoform X1"; protein_id "XP_072937865.1"; exon_number "15";
NW_027332225.1	Gnomon	CDS	9162410	9162662	.	-	1	gene_id "gish"; transcript_id "XM_073081764.1"; db_xref "GeneID:140748884"; db_xref "GenBank:XP_072937865.1"; gbkey "CDS"; gene "gish"; product "casein kinase I isoform X1"; protein_id "XP_072937865.1"; exon_number "16";
NW_027332225.1	Gnomon	start_codon	9209201	9209203	.	-	0	gene_id "gish"; transcript_id "XM_073081764.1"; db_xref "GeneID:140748884"; db_xref "GenBank:XP_072937865.1"; gbkey "CDS"; gene "gish"; product "casein kinase I isoform X1"; protein_id "XP_072937865.1"; exon_number "2";
NW_027332225.1	Gnomon	stop_codon	9162407	9162409	.	-	0	gene_id "gish"; transcript_id "XM_073081764.1"; db_xref "GeneID:140748884"; db_xref "GenBank:XP_072937865.1"; gbkey "CDS"; gene "gish"; product "casein kinase I isoform X1"; protein_id "XP_072937865.1"; exon_number "16";
NW_027332225.1	Gnomon	transcript	9162403	9210227	.	-	.	gene_id "gish"; transcript_id "XM_073081768.1"; db_xref "GeneID:140748884"; db_xref "GenBank:XM_073081768.1"; gbkey "mRNA"; gene "gish"; model_evidence "Supporting evidence includes similarity to: 11 Proteins"; product "casein kinase I gish, transcript variant X7"; transcript_biotype "mRNA";
NW_027332225.1	Gnomon	exon	9210119	9210227	.	-	.	gene_id "gish"; transcript_id "XM_073081768.1"; db_xref "GeneID:140748884"; db_xref "GenBank:XM_073081768.1"; gene "gish"; model_evidence "Supporting evidence includes similarity to: 11 Proteins"; product "casein kinase I gish, transcript variant X7"; transcript_biotype "mRNA"; exon_number "1";
NW_027332225.1	Gnomon	exon	9209142	9209333	.	-	.	gene_id "gish"; transcript_id "XM_073081768.1"; db_xref "GeneID:140748884"; db_xref "GenBank:XM_073081768.1"; gene "gish"; model_evidence "Supporting evidence includes similarity to: 11 Proteins"; product "casein kinase I gish, transcript variant X7"; transcript_biotype "mRNA"; exon_number "2";
NW_027332225.1	Gnomon	exon	9199363	9199517	.	-	.	gene_id "gish"; transcript_id "XM_073081768.1"; db_xref "GeneID:140748884"; db_xref "GenBank:XM_073081768.1"; gene "gish"; model_evidence "Supporting evidence includes similarity to: 11 Proteins"; product "casein kinase I gish, transcript variant X7"; transcript_biotype "mRNA"; exon_number "3";
NW_027332225.1	Gnomon	exon	9181618	9181728	.	-	.	gene_id "gish"; transcript_id "XM_073081768.1"; db_xref "GeneID:140748884"; db_xref "GenBank:XM_073081768.1"; gene "gish"; model_evidence "Supporting evidence includes similarity to: 11 Proteins"; product "casein kinase I gish, transcript variant X7"; transcript_biotype "mRNA"; exon_number "4";
NW_027332225.1	Gnomon	exon	9179992	9180155	.	-	.	gene_id "gish"; transcript_id "XM_073081768.1"; db_xref "GeneID:140748884"; db_xref "GenBank:XM_073081768.1"; gene "gish"; model_evidence "Supporting evidence includes similarity to: 11 Proteins"; product "casein kinase I gish, transcript variant X7"; transcript_biotype "mRNA"; exon_number "5";
NW_027332225.1	Gnomon	exon	9178479	9178593	.	-	.	gene_id "gish"; transcript_id "XM_073081768.1"; db_xref "GeneID:140748884"; db_xref "GenBank:XM_073081768.1"; gene "gish"; model_evidence "Supporting evidence includes similarity to: 11 Proteins"; product "casein kinase I gish, transcript variant X7"; transcript_biotype "mRNA"; exon_number "6";
NW_027332225.1	Gnomon	exon	9177079	9177198	.	-	.	gene_id "gish"; transcript_id "XM_073081768.1"; db_xref "GeneID:140748884"; db_xref "GenBank:XM_073081768.1"; gene "gish"; model_evidence "Supporting evidence includes similarity to: 11 Proteins"; product "casein kinase I gish, transcript variant X7"; transcript_biotype "mRNA"; exon_number "7";
NW_027332225.1	Gnomon	exon	9176485	9176633	.	-	.	gene_id "gish"; transcript_id "XM_073081768.1"; db_xref "GeneID:140748884"; db_xref "GenBank:XM_073081768.1"; gene "gish"; model_evidence "Supporting evidence includes similarity to: 11 Proteins"; product "casein kinase I gish, transcript variant X7"; transcript_biotype "mRNA"; exon_number "8";
NW_027332225.1	Gnomon	exon	9174355	9174525	.	-	.	gene_id "gish"; transcript_id "XM_073081768.1"; db_xref "GeneID:140748884"; db_xref "GenBank:XM_073081768.1"; gene "gish"; model_evidence "Supporting evidence includes similarity to: 11 Proteins"; product "casein kinase I gish, transcript variant X7"; transcript_biotype "mRNA"; exon_number "9";
NW_027332225.1	Gnomon	exon	9171348	9171422	.	-	.	gene_id "gish"; transcript_id "XM_073081768.1"; db_xref "GeneID:140748884"; db_xref "GenBank:XM_073081768.1"; gene "gish"; model_evidence "Supporting evidence includes similarity to: 11 Proteins"; product "casein kinase I gish, transcript variant X7"; transcript_biotype "mRNA"; exon_number "10";
NW_027332225.1	Gnomon	exon	9169958	9170038	.	-	.	gene_id "gish"; transcript_id "XM_073081768.1"; db_xref "GeneID:140748884"; db_xref "GenBank:XM_073081768.1"; gene "gish"; model_evidence "Supporting evidence includes similarity to: 11 Proteins"; product "casein kinase I gish, transcript variant X7"; transcript_biotype "mRNA"; exon_number "11";
NW_027332225.1	Gnomon	exon	9169135	9169197	.	-	.	gene_id "gish"; transcript_id "XM_073081768.1"; db_xref "GeneID:140748884"; db_xref "GenBank:XM_073081768.1"; gene "gish"; model_evidence "Supporting evidence includes similarity to: 11 Proteins"; product "casein kinase I gish, transcript variant X7"; transcript_biotype "mRNA"; exon_number "12";
NW_027332225.1	Gnomon	exon	9167520	9167645	.	-	.	gene_id "gish"; transcript_id "XM_073081768.1"; db_xref "GeneID:140748884"; db_xref "GenBank:XM_073081768.1"; gene "gish"; model_evidence "Supporting evidence includes similarity to: 11 Proteins"; product "casein kinase I gish, transcript variant X7"; transcript_biotype "mRNA"; exon_number "13";
NW_027332225.1	Gnomon	exon	9167023	9167076	.	-	.	gene_id "gish"; transcript_id "XM_073081768.1"; db_xref "GeneID:140748884"; db_xref "GenBank:XM_073081768.1"; gene "gish"; model_evidence "Supporting evidence includes similarity to: 11 Proteins"; product "casein kinase I gish, transcript variant X7"; transcript_biotype "mRNA"; exon_number "14";
NW_027332225.1	Gnomon	exon	9163894	9164018	.	-	.	gene_id "gish"; transcript_id "XM_073081768.1"; db_xref "GeneID:140748884"; db_xref "GenBank:XM_073081768.1"; gene "gish"; model_evidence "Supporting evidence includes similarity to: 11 Proteins"; product "casein kinase I gish, transcript variant X7"; transcript_biotype "mRNA"; exon_number "15";
NW_027332225.1	Gnomon	exon	9162403	9162662	.	-	.	gene_id "gish"; transcript_id "XM_073081768.1"; db_xref "GeneID:140748884"; db_xref "GenBank:XM_073081768.1"; gene "gish"; model_evidence "Supporting evidence includes similarity to: 11 Proteins"; product "casein kinase I gish, transcript variant X7"; transcript_biotype "mRNA"; exon_number "16";
NW_027332225.1	Gnomon	CDS	9209142	9209203	.	-	0	gene_id "gish"; transcript_id "XM_073081768.1"; db_xref "GeneID:140748884"; db_xref "GenBank:XP_072937869.1"; gbkey "CDS"; gene "gish"; product "casein kinase I isoform X1"; protein_id "XP_072937869.1"; exon_number "2";
NW_027332225.1	Gnomon	CDS	9199363	9199517	.	-	1	gene_id "gish"; transcript_id "XM_073081768.1"; db_xref "GeneID:140748884"; db_xref "GenBank:XP_072937869.1"; gbkey "CDS"; gene "gish"; product "casein kinase I isoform X1"; protein_id "XP_072937869.1"; exon_number "3";
NW_027332225.1	Gnomon	CDS	9181618	9181728	.	-	2	gene_id "gish"; transcript_id "XM_073081768.1"; db_xref "GeneID:140748884"; db_xref "GenBank:XP_072937869.1"; gbkey "CDS"; gene "gish"; product "casein kinase I isoform X1"; protein_id "XP_072937869.1"; exon_number "4";
NW_027332225.1	Gnomon	CDS	9179992	9180155	.	-	2	gene_id "gish"; transcript_id "XM_073081768.1"; db_xref "GeneID:140748884"; db_xref "GenBank:XP_072937869.1"; gbkey "CDS"; gene "gish"; product "casein kinase I isoform X1"; protein_id "XP_072937869.1"; exon_number "5";
NW_027332225.1	Gnomon	CDS	9178479	9178593	.	-	0	gene_id "gish"; transcript_id "XM_073081768.1"; db_xref "GeneID:140748884"; db_xref "GenBank:XP_072937869.1"; gbkey "CDS"; gene "gish"; product "casein kinase I isoform X1"; protein_id "XP_072937869.1"; exon_number "6";
NW_027332225.1	Gnomon	CDS	9177079	9177198	.	-	2	gene_id "gish"; transcript_id "XM_073081768.1"; db_xref "GeneID:140748884"; db_xref "GenBank:XP_072937869.1"; gbkey "CDS"; gene "gish"; product "casein kinase I isoform X1"; protein_id "XP_072937869.1"; exon_number "7";
NW_027332225.1	Gnomon	CDS	9176485	9176633	.	-	2	gene_id "gish"; transcript_id "XM_073081768.1"; db_xref "GeneID:140748884"; db_xref "GenBank:XP_072937869.1"; gbkey "CDS"; gene "gish"; product "casein kinase I isoform X1"; protein_id "XP_072937869.1"; exon_number "8";
NW_027332225.1	Gnomon	CDS	9174355	9174525	.	-	0	gene_id "gish"; transcript_id "XM_073081768.1"; db_xref "GeneID:140748884"; db_xref "GenBank:XP_072937869.1"; gbkey "CDS"; gene "gish"; product "casein kinase I isoform X1"; protein_id "XP_072937869.1"; exon_number "9";
NW_027332225.1	Gnomon	CDS	9171348	9171422	.	-	0	gene_id "gish"; transcript_id "XM_073081768.1"; db_xref "GeneID:140748884"; db_xref "GenBank:XP_072937869.1"; gbkey "CDS"; gene "gish"; product "casein kinase I isoform X1"; protein_id "XP_072937869.1"; exon_number "10";
NW_027332225.1	Gnomon	CDS	9169958	9170038	.	-	0	gene_id "gish"; transcript_id "XM_073081768.1"; db_xref "GeneID:140748884"; db_xref "GenBank:XP_072937869.1"; gbkey "CDS"; gene "gish"; product "casein kinase I isoform X1"; protein_id "XP_072937869.1"; exon_number "11";
NW_027332225.1	Gnomon	CDS	9169135	9169197	.	-	0	gene_id "gish"; transcript_id "XM_073081768.1"; db_xref "GeneID:140748884"; db_xref "GenBank:XP_072937869.1"; gbkey "CDS"; gene "gish"; product "casein kinase I isoform X1"; protein_id "XP_072937869.1"; exon_number "12";
NW_027332225.1	Gnomon	CDS	9167520	9167645	.	-	0	gene_id "gish"; transcript_id "XM_073081768.1"; db_xref "GeneID:140748884"; db_xref "GenBank:XP_072937869.1"; gbkey "CDS"; gene "gish"; product "casein kinase I isoform X1"; protein_id "XP_072937869.1"; exon_number "13";
NW_027332225.1	Gnomon	CDS	9167023	9167076	.	-	0	gene_id "gish"; transcript_id "XM_073081768.1"; db_xref "GeneID:140748884"; db_xref "GenBank:XP_072937869.1"; gbkey "CDS"; gene "gish"; product "casein kinase I isoform X1"; protein_id "XP_072937869.1"; exon_number "14";
NW_027332225.1	Gnomon	CDS	9163894	9164018	.	-	0	gene_id "gish"; transcript_id "XM_073081768.1"; db_xref "GeneID:140748884"; db_xref "GenBank:XP_072937869.1"; gbkey "CDS"; gene "gish"; product "casein kinase I isoform X1"; protein_id "XP_072937869.1"; exon_number "15";
NW_027332225.1	Gnomon	CDS	9162410	9162662	.	-	1	gene_id "gish"; transcript_id "XM_073081768.1"; db_xref "GeneID:140748884"; db_xref "GenBank:XP_072937869.1"; gbkey "CDS"; gene "gish"; product "casein kinase I isoform X1"; protein_id "XP_072937869.1"; exon_number "16";
NW_027332225.1	Gnomon	start_codon	9209201	9209203	.	-	0	gene_id "gish"; transcript_id "XM_073081768.1"; db_xref "GeneID:140748884"; db_xref "GenBank:XP_072937869.1"; gbkey "CDS"; gene "gish"; product "casein kinase I isoform X1"; protein_id "XP_072937869.1"; exon_number "2";
NW_027332225.1	Gnomon	stop_codon	9162407	9162409	.	-	0	gene_id "gish"; transcript_id "XM_073081768.1"; db_xref "GeneID:140748884"; db_xref "GenBank:XP_072937869.1"; gbkey "CDS"; gene "gish"; product "casein kinase I isoform X1"; protein_id "XP_072937869.1"; exon_number "16";
NW_027332225.1	Gnomon	transcript	9162403	9210227	.	-	.	gene_id "gish"; transcript_id "XM_073081766.1"; db_xref "GeneID:140748884"; db_xref "GenBank:XM_073081766.1"; gbkey "mRNA"; gene "gish"; model_evidence "Supporting evidence includes similarity to: 11 Proteins"; product "casein kinase I gish, transcript variant X6"; transcript_biotype "mRNA";
NW_027332225.1	Gnomon	exon	9210119	9210227	.	-	.	gene_id "gish"; transcript_id "XM_073081766.1"; db_xref "GeneID:140748884"; db_xref "GenBank:XM_073081766.1"; gene "gish"; model_evidence "Supporting evidence includes similarity to: 11 Proteins"; product "casein kinase I gish, transcript variant X6"; transcript_biotype "mRNA"; exon_number "1";
NW_027332225.1	Gnomon	exon	9209142	9209454	.	-	.	gene_id "gish"; transcript_id "XM_073081766.1"; db_xref "GeneID:140748884"; db_xref "GenBank:XM_073081766.1"; gene "gish"; model_evidence "Supporting evidence includes similarity to: 11 Proteins"; product "casein kinase I gish, transcript variant X6"; transcript_biotype "mRNA"; exon_number "2";
NW_027332225.1	Gnomon	exon	9199363	9199517	.	-	.	gene_id "gish"; transcript_id "XM_073081766.1"; db_xref "GeneID:140748884"; db_xref "GenBank:XM_073081766.1"; gene "gish"; model_evidence "Supporting evidence includes similarity to: 11 Proteins"; product "casein kinase I gish, transcript variant X6"; transcript_biotype "mRNA"; exon_number "3";
NW_027332225.1	Gnomon	exon	9181618	9181728	.	-	.	gene_id "gish"; transcript_id "XM_073081766.1"; db_xref "GeneID:140748884"; db_xref "GenBank:XM_073081766.1"; gene "gish"; model_evidence "Supporting evidence includes similarity to: 11 Proteins"; product "casein kinase I gish, transcript variant X6"; transcript_biotype "mRNA"; exon_number "4";
NW_027332225.1	Gnomon	exon	9179992	9180155	.	-	.	gene_id "gish"; transcript_id "XM_073081766.1"; db_xref "GeneID:140748884"; db_xref "GenBank:XM_073081766.1"; gene "gish"; model_evidence "Supporting evidence includes similarity to: 11 Proteins"; product "casein kinase I gish, transcript variant X6"; transcript_biotype "mRNA"; exon_number "5";
NW_027332225.1	Gnomon	exon	9178479	9178593	.	-	.	gene_id "gish"; transcript_id "XM_073081766.1"; db_xref "GeneID:140748884"; db_xref "GenBank:XM_073081766.1"; gene "gish"; model_evidence "Supporting evidence includes similarity to: 11 Proteins"; product "casein kinase I gish, transcript variant X6"; transcript_biotype "mRNA"; exon_number "6";
NW_027332225.1	Gnomon	exon	9177079	9177198	.	-	.	gene_id "gish"; transcript_id "XM_073081766.1"; db_xref "GeneID:140748884"; db_xref "GenBank:XM_073081766.1"; gene "gish"; model_evidence "Supporting evidence includes similarity to: 11 Proteins"; product "casein kinase I gish, transcript variant X6"; transcript_biotype "mRNA"; exon_number "7";
NW_027332225.1	Gnomon	exon	9176485	9176633	.	-	.	gene_id "gish"; transcript_id "XM_073081766.1"; db_xref "GeneID:140748884"; db_xref "GenBank:XM_073081766.1"; gene "gish"; model_evidence "Supporting evidence includes similarity to: 11 Proteins"; product "casein kinase I gish, transcript variant X6"; transcript_biotype "mRNA"; exon_number "8";
NW_027332225.1	Gnomon	exon	9174355	9174525	.	-	.	gene_id "gish"; transcript_id "XM_073081766.1"; db_xref "GeneID:140748884"; db_xref "GenBank:XM_073081766.1"; gene "gish"; model_evidence "Supporting evidence includes similarity to: 11 Proteins"; product "casein kinase I gish, transcript variant X6"; transcript_biotype "mRNA"; exon_number "9";
NW_027332225.1	Gnomon	exon	9171348	9171422	.	-	.	gene_id "gish"; transcript_id "XM_073081766.1"; db_xref "GeneID:140748884"; db_xref "GenBank:XM_073081766.1"; gene "gish"; model_evidence "Supporting evidence includes similarity to: 11 Proteins"; product "casein kinase I gish, transcript variant X6"; transcript_biotype "mRNA"; exon_number "10";
NW_027332225.1	Gnomon	exon	9169958	9170038	.	-	.	gene_id "gish"; transcript_id "XM_073081766.1"; db_xref "GeneID:140748884"; db_xref "GenBank:XM_073081766.1"; gene "gish"; model_evidence "Supporting evidence includes similarity to: 11 Proteins"; product "casein kinase I gish, transcript variant X6"; transcript_biotype "mRNA"; exon_number "11";
NW_027332225.1	Gnomon	exon	9169135	9169197	.	-	.	gene_id "gish"; transcript_id "XM_073081766.1"; db_xref "GeneID:140748884"; db_xref "GenBank:XM_073081766.1"; gene "gish"; model_evidence "Supporting evidence includes similarity to: 11 Proteins"; product "casein kinase I gish, transcript variant X6"; transcript_biotype "mRNA"; exon_number "12";
NW_027332225.1	Gnomon	exon	9167520	9167645	.	-	.	gene_id "gish"; transcript_id "XM_073081766.1"; db_xref "GeneID:140748884"; db_xref "GenBank:XM_073081766.1"; gene "gish"; model_evidence "Supporting evidence includes similarity to: 11 Proteins"; product "casein kinase I gish, transcript variant X6"; transcript_biotype "mRNA"; exon_number "13";
NW_027332225.1	Gnomon	exon	9167023	9167076	.	-	.	gene_id "gish"; transcript_id "XM_073081766.1"; db_xref "GeneID:140748884"; db_xref "GenBank:XM_073081766.1"; gene "gish"; model_evidence "Supporting evidence includes similarity to: 11 Proteins"; product "casein kinase I gish, transcript variant X6"; transcript_biotype "mRNA"; exon_number "14";
NW_027332225.1	Gnomon	exon	9163894	9164018	.	-	.	gene_id "gish"; transcript_id "XM_073081766.1"; db_xref "GeneID:140748884"; db_xref "GenBank:XM_073081766.1"; gene "gish"; model_evidence "Supporting evidence includes similarity to: 11 Proteins"; product "casein kinase I gish, transcript variant X6"; transcript_biotype "mRNA"; exon_number "15";
NW_027332225.1	Gnomon	exon	9162403	9162662	.	-	.	gene_id "gish"; transcript_id "XM_073081766.1"; db_xref "GeneID:140748884"; db_xref "GenBank:XM_073081766.1"; gene "gish"; model_evidence "Supporting evidence includes similarity to: 11 Proteins"; product "casein kinase I gish, transcript variant X6"; transcript_biotype "mRNA"; exon_number "16";
NW_027332225.1	Gnomon	CDS	9209142	9209203	.	-	0	gene_id "gish"; transcript_id "XM_073081766.1"; db_xref "GeneID:140748884"; db_xref "GenBank:XP_072937867.1"; gbkey "CDS"; gene "gish"; product "casein kinase I isoform X1"; protein_id "XP_072937867.1"; exon_number "2";
NW_027332225.1	Gnomon	CDS	9199363	9199517	.	-	1	gene_id "gish"; transcript_id "XM_073081766.1"; db_xref "GeneID:140748884"; db_xref "GenBank:XP_072937867.1"; gbkey "CDS"; gene "gish"; product "casein kinase I isoform X1"; protein_id "XP_072937867.1"; exon_number "3";
NW_027332225.1	Gnomon	CDS	9181618	9181728	.	-	2	gene_id "gish"; transcript_id "XM_073081766.1"; db_xref "GeneID:140748884"; db_xref "GenBank:XP_072937867.1"; gbkey "CDS"; gene "gish"; product "casein kinase I isoform X1"; protein_id "XP_072937867.1"; exon_number "4";
NW_027332225.1	Gnomon	CDS	9179992	9180155	.	-	2	gene_id "gish"; transcript_id "XM_073081766.1"; db_xref "GeneID:140748884"; db_xref "GenBank:XP_072937867.1"; gbkey "CDS"; gene "gish"; product "casein kinase I isoform X1"; protein_id "XP_072937867.1"; exon_number "5";
NW_027332225.1	Gnomon	CDS	9178479	9178593	.	-	0	gene_id "gish"; transcript_id "XM_073081766.1"; db_xref "GeneID:140748884"; db_xref "GenBank:XP_072937867.1"; gbkey "CDS"; gene "gish"; product "casein kinase I isoform X1"; protein_id "XP_072937867.1"; exon_number "6";
NW_027332225.1	Gnomon	CDS	9177079	9177198	.	-	2	gene_id "gish"; transcript_id "XM_073081766.1"; db_xref "GeneID:140748884"; db_xref "GenBank:XP_072937867.1"; gbkey "CDS"; gene "gish"; product "casein kinase I isoform X1"; protein_id "XP_072937867.1"; exon_number "7";
NW_027332225.1	Gnomon	CDS	9176485	9176633	.	-	2	gene_id "gish"; transcript_id "XM_073081766.1"; db_xref "GeneID:140748884"; db_xref "GenBank:XP_072937867.1"; gbkey "CDS"; gene "gish"; product "casein kinase I isoform X1"; protein_id "XP_072937867.1"; exon_number "8";
NW_027332225.1	Gnomon	CDS	9174355	9174525	.	-	0	gene_id "gish"; transcript_id "XM_073081766.1"; db_xref "GeneID:140748884"; db_xref "GenBank:XP_072937867.1"; gbkey "CDS"; gene "gish"; product "casein kinase I isoform X1"; protein_id "XP_072937867.1"; exon_number "9";
NW_027332225.1	Gnomon	CDS	9171348	9171422	.	-	0	gene_id "gish"; transcript_id "XM_073081766.1"; db_xref "GeneID:140748884"; db_xref "GenBank:XP_072937867.1"; gbkey "CDS"; gene "gish"; product "casein kinase I isoform X1"; protein_id "XP_072937867.1"; exon_number "10";
NW_027332225.1	Gnomon	CDS	9169958	9170038	.	-	0	gene_id "gish"; transcript_id "XM_073081766.1"; db_xref "GeneID:140748884"; db_xref "GenBank:XP_072937867.1"; gbkey "CDS"; gene "gish"; product "casein kinase I isoform X1"; protein_id "XP_072937867.1"; exon_number "11";
NW_027332225.1	Gnomon	CDS	9169135	9169197	.	-	0	gene_id "gish"; transcript_id "XM_073081766.1"; db_xref "GeneID:140748884"; db_xref "GenBank:XP_072937867.1"; gbkey "CDS"; gene "gish"; product "casein kinase I isoform X1"; protein_id "XP_072937867.1"; exon_number "12";
NW_027332225.1	Gnomon	CDS	9167520	9167645	.	-	0	gene_id "gish"; transcript_id "XM_073081766.1"; db_xref "GeneID:140748884"; db_xref "GenBank:XP_072937867.1"; gbkey "CDS"; gene "gish"; product "casein kinase I isoform X1"; protein_id "XP_072937867.1"; exon_number "13";
NW_027332225.1	Gnomon	CDS	9167023	9167076	.	-	0	gene_id "gish"; transcript_id "XM_073081766.1"; db_xref "GeneID:140748884"; db_xref "GenBank:XP_072937867.1"; gbkey "CDS"; gene "gish"; product "casein kinase I isoform X1"; protein_id "XP_072937867.1"; exon_number "14";
NW_027332225.1	Gnomon	CDS	9163894	9164018	.	-	0	gene_id "gish"; transcript_id "XM_073081766.1"; db_xref "GeneID:140748884"; db_xref "GenBank:XP_072937867.1"; gbkey "CDS"; gene "gish"; product "casein kinase I isoform X1"; protein_id "XP_072937867.1"; exon_number "15";
NW_027332225.1	Gnomon	CDS	9162410	9162662	.	-	1	gene_id "gish"; transcript_id "XM_073081766.1"; db_xref "GeneID:140748884"; db_xref "GenBank:XP_072937867.1"; gbkey "CDS"; gene "gish"; product "casein kinase I isoform X1"; protein_id "XP_072937867.1"; exon_number "16";
NW_027332225.1	Gnomon	start_codon	9209201	9209203	.	-	0	gene_id "gish"; transcript_id "XM_073081766.1"; db_xref "GeneID:140748884"; db_xref "GenBank:XP_072937867.1"; gbkey "CDS"; gene "gish"; product "casein kinase I isoform X1"; protein_id "XP_072937867.1"; exon_number "2";
NW_027332225.1	Gnomon	stop_codon	9162407	9162409	.	-	0	gene_id "gish"; transcript_id "XM_073081766.1"; db_xref "GeneID:140748884"; db_xref "GenBank:XP_072937867.1"; gbkey "CDS"; gene "gish"; product "casein kinase I isoform X1"; protein_id "XP_072937867.1"; exon_number "16";
NW_027332225.1	Gnomon	transcript	9162403	9210112	.	-	.	gene_id "gish"; transcript_id "XM_073081763.1"; db_xref "GeneID:140748884"; db_xref "GenBank:XM_073081763.1"; gbkey "mRNA"; gene "gish"; model_evidence "Supporting evidence includes similarity to: 11 Proteins"; product "casein kinase I gish, transcript variant X3"; transcript_biotype "mRNA";
NW_027332225.1	Gnomon	exon	9209935	9210112	.	-	.	gene_id "gish"; transcript_id "XM_073081763.1"; db_xref "GeneID:140748884"; db_xref "GenBank:XM_073081763.1"; gene "gish"; model_evidence "Supporting evidence includes similarity to: 11 Proteins"; product "casein kinase I gish, transcript variant X3"; transcript_biotype "mRNA"; exon_number "1";
NW_027332225.1	Gnomon	exon	9209142	9209503	.	-	.	gene_id "gish"; transcript_id "XM_073081763.1"; db_xref "GeneID:140748884"; db_xref "GenBank:XM_073081763.1"; gene "gish"; model_evidence "Supporting evidence includes similarity to: 11 Proteins"; product "casein kinase I gish, transcript variant X3"; transcript_biotype "mRNA"; exon_number "2";
NW_027332225.1	Gnomon	exon	9199363	9199517	.	-	.	gene_id "gish"; transcript_id "XM_073081763.1"; db_xref "GeneID:140748884"; db_xref "GenBank:XM_073081763.1"; gene "gish"; model_evidence "Supporting evidence includes similarity to: 11 Proteins"; product "casein kinase I gish, transcript variant X3"; transcript_biotype "mRNA"; exon_number "3";
NW_027332225.1	Gnomon	exon	9181618	9181728	.	-	.	gene_id "gish"; transcript_id "XM_073081763.1"; db_xref "GeneID:140748884"; db_xref "GenBank:XM_073081763.1"; gene "gish"; model_evidence "Supporting evidence includes similarity to: 11 Proteins"; product "casein kinase I gish, transcript variant X3"; transcript_biotype "mRNA"; exon_number "4";
NW_027332225.1	Gnomon	exon	9179992	9180155	.	-	.	gene_id "gish"; transcript_id "XM_073081763.1"; db_xref "GeneID:140748884"; db_xref "GenBank:XM_073081763.1"; gene "gish"; model_evidence "Supporting evidence includes similarity to: 11 Proteins"; product "casein kinase I gish, transcript variant X3"; transcript_biotype "mRNA"; exon_number "5";
NW_027332225.1	Gnomon	exon	9178479	9178593	.	-	.	gene_id "gish"; transcript_id "XM_073081763.1"; db_xref "GeneID:140748884"; db_xref "GenBank:XM_073081763.1"; gene "gish"; model_evidence "Supporting evidence includes similarity to: 11 Proteins"; product "casein kinase I gish, transcript variant X3"; transcript_biotype "mRNA"; exon_number "6";
NW_027332225.1	Gnomon	exon	9177079	9177198	.	-	.	gene_id "gish"; transcript_id "XM_073081763.1"; db_xref "GeneID:140748884"; db_xref "GenBank:XM_073081763.1"; gene "gish"; model_evidence "Supporting evidence includes similarity to: 11 Proteins"; product "casein kinase I gish, transcript variant X3"; transcript_biotype "mRNA"; exon_number "7";
NW_027332225.1	Gnomon	exon	9176485	9176633	.	-	.	gene_id "gish"; transcript_id "XM_073081763.1"; db_xref "GeneID:140748884"; db_xref "GenBank:XM_073081763.1"; gene "gish"; model_evidence "Supporting evidence includes similarity to: 11 Proteins"; product "casein kinase I gish, transcript variant X3"; transcript_biotype "mRNA"; exon_number "8";
NW_027332225.1	Gnomon	exon	9174355	9174525	.	-	.	gene_id "gish"; transcript_id "XM_073081763.1"; db_xref "GeneID:140748884"; db_xref "GenBank:XM_073081763.1"; gene "gish"; model_evidence "Supporting evidence includes similarity to: 11 Proteins"; product "casein kinase I gish, transcript variant X3"; transcript_biotype "mRNA"; exon_number "9";
NW_027332225.1	Gnomon	exon	9171348	9171422	.	-	.	gene_id "gish"; transcript_id "XM_073081763.1"; db_xref "GeneID:140748884"; db_xref "GenBank:XM_073081763.1"; gene "gish"; model_evidence "Supporting evidence includes similarity to: 11 Proteins"; product "casein kinase I gish, transcript variant X3"; transcript_biotype "mRNA"; exon_number "10";
NW_027332225.1	Gnomon	exon	9169958	9170038	.	-	.	gene_id "gish"; transcript_id "XM_073081763.1"; db_xref "GeneID:140748884"; db_xref "GenBank:XM_073081763.1"; gene "gish"; model_evidence "Supporting evidence includes similarity to: 11 Proteins"; product "casein kinase I gish, transcript variant X3"; transcript_biotype "mRNA"; exon_number "11";
NW_027332225.1	Gnomon	exon	9169135	9169197	.	-	.	gene_id "gish"; transcript_id "XM_073081763.1"; db_xref "GeneID:140748884"; db_xref "GenBank:XM_073081763.1"; gene "gish"; model_evidence "Supporting evidence includes similarity to: 11 Proteins"; product "casein kinase I gish, transcript variant X3"; transcript_biotype "mRNA"; exon_number "12";
NW_027332225.1	Gnomon	exon	9167520	9167645	.	-	.	gene_id "gish"; transcript_id "XM_073081763.1"; db_xref "GeneID:140748884"; db_xref "GenBank:XM_073081763.1"; gene "gish"; model_evidence "Supporting evidence includes similarity to: 11 Proteins"; product "casein kinase I gish, transcript variant X3"; transcript_biotype "mRNA"; exon_number "13";
NW_027332225.1	Gnomon	exon	9167023	9167076	.	-	.	gene_id "gish"; transcript_id "XM_073081763.1"; db_xref "GeneID:140748884"; db_xref "GenBank:XM_073081763.1"; gene "gish"; model_evidence "Supporting evidence includes similarity to: 11 Proteins"; product "casein kinase I gish, transcript variant X3"; transcript_biotype "mRNA"; exon_number "14";
NW_027332225.1	Gnomon	exon	9163894	9164018	.	-	.	gene_id "gish"; transcript_id "XM_073081763.1"; db_xref "GeneID:140748884"; db_xref "GenBank:XM_073081763.1"; gene "gish"; model_evidence "Supporting evidence includes similarity to: 11 Proteins"; product "casein kinase I gish, transcript variant X3"; transcript_biotype "mRNA"; exon_number "15";
NW_027332225.1	Gnomon	exon	9162403	9162662	.	-	.	gene_id "gish"; transcript_id "XM_073081763.1"; db_xref "GeneID:140748884"; db_xref "GenBank:XM_073081763.1"; gene "gish"; model_evidence "Supporting evidence includes similarity to: 11 Proteins"; product "casein kinase I gish, transcript variant X3"; transcript_biotype "mRNA"; exon_number "16";
NW_027332225.1	Gnomon	CDS	9209142	9209203	.	-	0	gene_id "gish"; transcript_id "XM_073081763.1"; db_xref "GeneID:140748884"; db_xref "GenBank:XP_072937864.1"; gbkey "CDS"; gene "gish"; product "casein kinase I isoform X1"; protein_id "XP_072937864.1"; exon_number "2";
NW_027332225.1	Gnomon	CDS	9199363	9199517	.	-	1	gene_id "gish"; transcript_id "XM_073081763.1"; db_xref "GeneID:140748884"; db_xref "GenBank:XP_072937864.1"; gbkey "CDS"; gene "gish"; product "casein kinase I isoform X1"; protein_id "XP_072937864.1"; exon_number "3";
NW_027332225.1	Gnomon	CDS	9181618	9181728	.	-	2	gene_id "gish"; transcript_id "XM_073081763.1"; db_xref "GeneID:140748884"; db_xref "GenBank:XP_072937864.1"; gbkey "CDS"; gene "gish"; product "casein kinase I isoform X1"; protein_id "XP_072937864.1"; exon_number "4";
NW_027332225.1	Gnomon	CDS	9179992	9180155	.	-	2	gene_id "gish"; transcript_id "XM_073081763.1"; db_xref "GeneID:140748884"; db_xref "GenBank:XP_072937864.1"; gbkey "CDS"; gene "gish"; product "casein kinase I isoform X1"; protein_id "XP_072937864.1"; exon_number "5";
NW_027332225.1	Gnomon	CDS	9178479	9178593	.	-	0	gene_id "gish"; transcript_id "XM_073081763.1"; db_xref "GeneID:140748884"; db_xref "GenBank:XP_072937864.1"; gbkey "CDS"; gene "gish"; product "casein kinase I isoform X1"; protein_id "XP_072937864.1"; exon_number "6";
NW_027332225.1	Gnomon	CDS	9177079	9177198	.	-	2	gene_id "gish"; transcript_id "XM_073081763.1"; db_xref "GeneID:140748884"; db_xref "GenBank:XP_072937864.1"; gbkey "CDS"; gene "gish"; product "casein kinase I isoform X1"; protein_id "XP_072937864.1"; exon_number "7";
NW_027332225.1	Gnomon	CDS	9176485	9176633	.	-	2	gene_id "gish"; transcript_id "XM_073081763.1"; db_xref "GeneID:140748884"; db_xref "GenBank:XP_072937864.1"; gbkey "CDS"; gene "gish"; product "casein kinase I isoform X1"; protein_id "XP_072937864.1"; exon_number "8";
NW_027332225.1	Gnomon	CDS	9174355	9174525	.	-	0	gene_id "gish"; transcript_id "XM_073081763.1"; db_xref "GeneID:140748884"; db_xref "GenBank:XP_072937864.1"; gbkey "CDS"; gene "gish"; product "casein kinase I isoform X1"; protein_id "XP_072937864.1"; exon_number "9";
NW_027332225.1	Gnomon	CDS	9171348	9171422	.	-	0	gene_id "gish"; transcript_id "XM_073081763.1"; db_xref "GeneID:140748884"; db_xref "GenBank:XP_072937864.1"; gbkey "CDS"; gene "gish"; product "casein kinase I isoform X1"; protein_id "XP_072937864.1"; exon_number "10";
NW_027332225.1	Gnomon	CDS	9169958	9170038	.	-	0	gene_id "gish"; transcript_id "XM_073081763.1"; db_xref "GeneID:140748884"; db_xref "GenBank:XP_072937864.1"; gbkey "CDS"; gene "gish"; product "casein kinase I isoform X1"; protein_id "XP_072937864.1"; exon_number "11";
NW_027332225.1	Gnomon	CDS	9169135	9169197	.	-	0	gene_id "gish"; transcript_id "XM_073081763.1"; db_xref "GeneID:140748884"; db_xref "GenBank:XP_072937864.1"; gbkey "CDS"; gene "gish"; product "casein kinase I isoform X1"; protein_id "XP_072937864.1"; exon_number "12";
NW_027332225.1	Gnomon	CDS	9167520	9167645	.	-	0	gene_id "gish"; transcript_id "XM_073081763.1"; db_xref "GeneID:140748884"; db_xref "GenBank:XP_072937864.1"; gbkey "CDS"; gene "gish"; product "casein kinase I isoform X1"; protein_id "XP_072937864.1"; exon_number "13";
NW_027332225.1	Gnomon	CDS	9167023	9167076	.	-	0	gene_id "gish"; transcript_id "XM_073081763.1"; db_xref "GeneID:140748884"; db_xref "GenBank:XP_072937864.1"; gbkey "CDS"; gene "gish"; product "casein kinase I isoform X1"; protein_id "XP_072937864.1"; exon_number "14";
NW_027332225.1	Gnomon	CDS	9163894	9164018	.	-	0	gene_id "gish"; transcript_id "XM_073081763.1"; db_xref "GeneID:140748884"; db_xref "GenBank:XP_072937864.1"; gbkey "CDS"; gene "gish"; product "casein kinase I isoform X1"; protein_id "XP_072937864.1"; exon_number "15";
NW_027332225.1	Gnomon	CDS	9162410	9162662	.	-	1	gene_id "gish"; transcript_id "XM_073081763.1"; db_xref "GeneID:140748884"; db_xref "GenBank:XP_072937864.1"; gbkey "CDS"; gene "gish"; product "casein kinase I isoform X1"; protein_id "XP_072937864.1"; exon_number "16";
NW_027332225.1	Gnomon	start_codon	9209201	9209203	.	-	0	gene_id "gish"; transcript_id "XM_073081763.1"; db_xref "GeneID:140748884"; db_xref "GenBank:XP_072937864.1"; gbkey "CDS"; gene "gish"; product "casein kinase I isoform X1"; protein_id "XP_072937864.1"; exon_number "2";
NW_027332225.1	Gnomon	stop_codon	9162407	9162409	.	-	0	gene_id "gish"; transcript_id "XM_073081763.1"; db_xref "GeneID:140748884"; db_xref "GenBank:XP_072937864.1"; gbkey "CDS"; gene "gish"; product "casein kinase I isoform X1"; protein_id "XP_072937864.1"; exon_number "16";
NW_027332225.1	Gnomon	transcript	9162403	9210112	.	-	.	gene_id "gish"; transcript_id "XM_073081765.1"; db_xref "GeneID:140748884"; db_xref "GenBank:XM_073081765.1"; gbkey "mRNA"; gene "gish"; model_evidence "Supporting evidence includes similarity to: 11 Proteins"; product "casein kinase I gish, transcript variant X5"; transcript_biotype "mRNA";
NW_027332225.1	Gnomon	exon	9209923	9210112	.	-	.	gene_id "gish"; transcript_id "XM_073081765.1"; db_xref "GeneID:140748884"; db_xref "GenBank:XM_073081765.1"; gene "gish"; model_evidence "Supporting evidence includes similarity to: 11 Proteins"; product "casein kinase I gish, transcript variant X5"; transcript_biotype "mRNA"; exon_number "1";
NW_027332225.1	Gnomon	exon	9209142	9209451	.	-	.	gene_id "gish"; transcript_id "XM_073081765.1"; db_xref "GeneID:140748884"; db_xref "GenBank:XM_073081765.1"; gene "gish"; model_evidence "Supporting evidence includes similarity to: 11 Proteins"; product "casein kinase I gish, transcript variant X5"; transcript_biotype "mRNA"; exon_number "2";
NW_027332225.1	Gnomon	exon	9199363	9199517	.	-	.	gene_id "gish"; transcript_id "XM_073081765.1"; db_xref "GeneID:140748884"; db_xref "GenBank:XM_073081765.1"; gene "gish"; model_evidence "Supporting evidence includes similarity to: 11 Proteins"; product "casein kinase I gish, transcript variant X5"; transcript_biotype "mRNA"; exon_number "3";
NW_027332225.1	Gnomon	exon	9181618	9181728	.	-	.	gene_id "gish"; transcript_id "XM_073081765.1"; db_xref "GeneID:140748884"; db_xref "GenBank:XM_073081765.1"; gene "gish"; model_evidence "Supporting evidence includes similarity to: 11 Proteins"; product "casein kinase I gish, transcript variant X5"; transcript_biotype "mRNA"; exon_number "4";
NW_027332225.1	Gnomon	exon	9179992	9180155	.	-	.	gene_id "gish"; transcript_id "XM_073081765.1"; db_xref "GeneID:140748884"; db_xref "GenBank:XM_073081765.1"; gene "gish"; model_evidence "Supporting evidence includes similarity to: 11 Proteins"; product "casein kinase I gish, transcript variant X5"; transcript_biotype "mRNA"; exon_number "5";
NW_027332225.1	Gnomon	exon	9178479	9178593	.	-	.	gene_id "gish"; transcript_id "XM_073081765.1"; db_xref "GeneID:140748884"; db_xref "GenBank:XM_073081765.1"; gene "gish"; model_evidence "Supporting evidence includes similarity to: 11 Proteins"; product "casein kinase I gish, transcript variant X5"; transcript_biotype "mRNA"; exon_number "6";
NW_027332225.1	Gnomon	exon	9177079	9177198	.	-	.	gene_id "gish"; transcript_id "XM_073081765.1"; db_xref "GeneID:140748884"; db_xref "GenBank:XM_073081765.1"; gene "gish"; model_evidence "Supporting evidence includes similarity to: 11 Proteins"; product "casein kinase I gish, transcript variant X5"; transcript_biotype "mRNA"; exon_number "7";
NW_027332225.1	Gnomon	exon	9176485	9176633	.	-	.	gene_id "gish"; transcript_id "XM_073081765.1"; db_xref "GeneID:140748884"; db_xref "GenBank:XM_073081765.1"; gene "gish"; model_evidence "Supporting evidence includes similarity to: 11 Proteins"; product "casein kinase I gish, transcript variant X5"; transcript_biotype "mRNA"; exon_number "8";
NW_027332225.1	Gnomon	exon	9174355	9174525	.	-	.	gene_id "gish"; transcript_id "XM_073081765.1"; db_xref "GeneID:140748884"; db_xref "GenBank:XM_073081765.1"; gene "gish"; model_evidence "Supporting evidence includes similarity to: 11 Proteins"; product "casein kinase I gish, transcript variant X5"; transcript_biotype "mRNA"; exon_number "9";
NW_027332225.1	Gnomon	exon	9171348	9171422	.	-	.	gene_id "gish"; transcript_id "XM_073081765.1"; db_xref "GeneID:140748884"; db_xref "GenBank:XM_073081765.1"; gene "gish"; model_evidence "Supporting evidence includes similarity to: 11 Proteins"; product "casein kinase I gish, transcript variant X5"; transcript_biotype "mRNA"; exon_number "10";
NW_027332225.1	Gnomon	exon	9169958	9170038	.	-	.	gene_id "gish"; transcript_id "XM_073081765.1"; db_xref "GeneID:140748884"; db_xref "GenBank:XM_073081765.1"; gene "gish"; model_evidence "Supporting evidence includes similarity to: 11 Proteins"; product "casein kinase I gish, transcript variant X5"; transcript_biotype "mRNA"; exon_number "11";
NW_027332225.1	Gnomon	exon	9169135	9169197	.	-	.	gene_id "gish"; transcript_id "XM_073081765.1"; db_xref "GeneID:140748884"; db_xref "GenBank:XM_073081765.1"; gene "gish"; model_evidence "Supporting evidence includes similarity to: 11 Proteins"; product "casein kinase I gish, transcript variant X5"; transcript_biotype "mRNA"; exon_number "12";
NW_027332225.1	Gnomon	exon	9167520	9167645	.	-	.	gene_id "gish"; transcript_id "XM_073081765.1"; db_xref "GeneID:140748884"; db_xref "GenBank:XM_073081765.1"; gene "gish"; model_evidence "Supporting evidence includes similarity to: 11 Proteins"; product "casein kinase I gish, transcript variant X5"; transcript_biotype "mRNA"; exon_number "13";
NW_027332225.1	Gnomon	exon	9167023	9167076	.	-	.	gene_id "gish"; transcript_id "XM_073081765.1"; db_xref "GeneID:140748884"; db_xref "GenBank:XM_073081765.1"; gene "gish"; model_evidence "Supporting evidence includes similarity to: 11 Proteins"; product "casein kinase I gish, transcript variant X5"; transcript_biotype "mRNA"; exon_number "14";
NW_027332225.1	Gnomon	exon	9163894	9164018	.	-	.	gene_id "gish"; transcript_id "XM_073081765.1"; db_xref "GeneID:140748884"; db_xref "GenBank:XM_073081765.1"; gene "gish"; model_evidence "Supporting evidence includes similarity to: 11 Proteins"; product "casein kinase I gish, transcript variant X5"; transcript_biotype "mRNA"; exon_number "15";
NW_027332225.1	Gnomon	exon	9162403	9162662	.	-	.	gene_id "gish"; transcript_id "XM_073081765.1"; db_xref "GeneID:140748884"; db_xref "GenBank:XM_073081765.1"; gene "gish"; model_evidence "Supporting evidence includes similarity to: 11 Proteins"; product "casein kinase I gish, transcript variant X5"; transcript_biotype "mRNA"; exon_number "16";
NW_027332225.1	Gnomon	CDS	9209142	9209203	.	-	0	gene_id "gish"; transcript_id "XM_073081765.1"; db_xref "GeneID:140748884"; db_xref "GenBank:XP_072937866.1"; gbkey "CDS"; gene "gish"; product "casein kinase I isoform X1"; protein_id "XP_072937866.1"; exon_number "2";
NW_027332225.1	Gnomon	CDS	9199363	9199517	.	-	1	gene_id "gish"; transcript_id "XM_073081765.1"; db_xref "GeneID:140748884"; db_xref "GenBank:XP_072937866.1"; gbkey "CDS"; gene "gish"; product "casein kinase I isoform X1"; protein_id "XP_072937866.1"; exon_number "3";
NW_027332225.1	Gnomon	CDS	9181618	9181728	.	-	2	gene_id "gish"; transcript_id "XM_073081765.1"; db_xref "GeneID:140748884"; db_xref "GenBank:XP_072937866.1"; gbkey "CDS"; gene "gish"; product "casein kinase I isoform X1"; protein_id "XP_072937866.1"; exon_number "4";
NW_027332225.1	Gnomon	CDS	9179992	9180155	.	-	2	gene_id "gish"; transcript_id "XM_073081765.1"; db_xref "GeneID:140748884"; db_xref "GenBank:XP_072937866.1"; gbkey "CDS"; gene "gish"; product "casein kinase I isoform X1"; protein_id "XP_072937866.1"; exon_number "5";
NW_027332225.1	Gnomon	CDS	9178479	9178593	.	-	0	gene_id "gish"; transcript_id "XM_073081765.1"; db_xref "GeneID:140748884"; db_xref "GenBank:XP_072937866.1"; gbkey "CDS"; gene "gish"; product "casein kinase I isoform X1"; protein_id "XP_072937866.1"; exon_number "6";
NW_027332225.1	Gnomon	CDS	9177079	9177198	.	-	2	gene_id "gish"; transcript_id "XM_073081765.1"; db_xref "GeneID:140748884"; db_xref "GenBank:XP_072937866.1"; gbkey "CDS"; gene "gish"; product "casein kinase I isoform X1"; protein_id "XP_072937866.1"; exon_number "7";
NW_027332225.1	Gnomon	CDS	9176485	9176633	.	-	2	gene_id "gish"; transcript_id "XM_073081765.1"; db_xref "GeneID:140748884"; db_xref "GenBank:XP_072937866.1"; gbkey "CDS"; gene "gish"; product "casein kinase I isoform X1"; protein_id "XP_072937866.1"; exon_number "8";
NW_027332225.1	Gnomon	CDS	9174355	9174525	.	-	0	gene_id "gish"; transcript_id "XM_073081765.1"; db_xref "GeneID:140748884"; db_xref "GenBank:XP_072937866.1"; gbkey "CDS"; gene "gish"; product "casein kinase I isoform X1"; protein_id "XP_072937866.1"; exon_number "9";
NW_027332225.1	Gnomon	CDS	9171348	9171422	.	-	0	gene_id "gish"; transcript_id "XM_073081765.1"; db_xref "GeneID:140748884"; db_xref "GenBank:XP_072937866.1"; gbkey "CDS"; gene "gish"; product "casein kinase I isoform X1"; protein_id "XP_072937866.1"; exon_number "10";
NW_027332225.1	Gnomon	CDS	9169958	9170038	.	-	0	gene_id "gish"; transcript_id "XM_073081765.1"; db_xref "GeneID:140748884"; db_xref "GenBank:XP_072937866.1"; gbkey "CDS"; gene "gish"; product "casein kinase I isoform X1"; protein_id "XP_072937866.1"; exon_number "11";
NW_027332225.1	Gnomon	CDS	9169135	9169197	.	-	0	gene_id "gish"; transcript_id "XM_073081765.1"; db_xref "GeneID:140748884"; db_xref "GenBank:XP_072937866.1"; gbkey "CDS"; gene "gish"; product "casein kinase I isoform X1"; protein_id "XP_072937866.1"; exon_number "12";
NW_027332225.1	Gnomon	CDS	9167520	9167645	.	-	0	gene_id "gish"; transcript_id "XM_073081765.1"; db_xref "GeneID:140748884"; db_xref "GenBank:XP_072937866.1"; gbkey "CDS"; gene "gish"; product "casein kinase I isoform X1"; protein_id "XP_072937866.1"; exon_number "13";
NW_027332225.1	Gnomon	CDS	9167023	9167076	.	-	0	gene_id "gish"; transcript_id "XM_073081765.1"; db_xref "GeneID:140748884"; db_xref "GenBank:XP_072937866.1"; gbkey "CDS"; gene "gish"; product "casein kinase I isoform X1"; protein_id "XP_072937866.1"; exon_number "14";
NW_027332225.1	Gnomon	CDS	9163894	9164018	.	-	0	gene_id "gish"; transcript_id "XM_073081765.1"; db_xref "GeneID:140748884"; db_xref "GenBank:XP_072937866.1"; gbkey "CDS"; gene "gish"; product "casein kinase I isoform X1"; protein_id "XP_072937866.1"; exon_number "15";
NW_027332225.1	Gnomon	CDS	9162410	9162662	.	-	1	gene_id "gish"; transcript_id "XM_073081765.1"; db_xref "GeneID:140748884"; db_xref "GenBank:XP_072937866.1"; gbkey "CDS"; gene "gish"; product "casein kinase I isoform X1"; protein_id "XP_072937866.1"; exon_number "16";
NW_027332225.1	Gnomon	start_codon	9209201	9209203	.	-	0	gene_id "gish"; transcript_id "XM_073081765.1"; db_xref "GeneID:140748884"; db_xref "GenBank:XP_072937866.1"; gbkey "CDS"; gene "gish"; product "casein kinase I isoform X1"; protein_id "XP_072937866.1"; exon_number "2";
NW_027332225.1	Gnomon	stop_codon	9162407	9162409	.	-	0	gene_id "gish"; transcript_id "XM_073081765.1"; db_xref "GeneID:140748884"; db_xref "GenBank:XP_072937866.1"; gbkey "CDS"; gene "gish"; product "casein kinase I isoform X1"; protein_id "XP_072937866.1"; exon_number "16";
NW_027332225.1	Gnomon	transcript	9162403	9210112	.	-	.	gene_id "gish"; transcript_id "XM_073081762.1"; db_xref "GeneID:140748884"; db_xref "GenBank:XM_073081762.1"; gbkey "mRNA"; gene "gish"; model_evidence "Supporting evidence includes similarity to: 11 Proteins"; product "casein kinase I gish, transcript variant X2"; transcript_biotype "mRNA";
NW_027332225.1	Gnomon	exon	9209923	9210112	.	-	.	gene_id "gish"; transcript_id "XM_073081762.1"; db_xref "GeneID:140748884"; db_xref "GenBank:XM_073081762.1"; gene "gish"; model_evidence "Supporting evidence includes similarity to: 11 Proteins"; product "casein kinase I gish, transcript variant X2"; transcript_biotype "mRNA"; exon_number "1";
NW_027332225.1	Gnomon	exon	9209142	9209503	.	-	.	gene_id "gish"; transcript_id "XM_073081762.1"; db_xref "GeneID:140748884"; db_xref "GenBank:XM_073081762.1"; gene "gish"; model_evidence "Supporting evidence includes similarity to: 11 Proteins"; product "casein kinase I gish, transcript variant X2"; transcript_biotype "mRNA"; exon_number "2";
NW_027332225.1	Gnomon	exon	9199363	9199517	.	-	.	gene_id "gish"; transcript_id "XM_073081762.1"; db_xref "GeneID:140748884"; db_xref "GenBank:XM_073081762.1"; gene "gish"; model_evidence "Supporting evidence includes similarity to: 11 Proteins"; product "casein kinase I gish, transcript variant X2"; transcript_biotype "mRNA"; exon_number "3";
NW_027332225.1	Gnomon	exon	9181618	9181728	.	-	.	gene_id "gish"; transcript_id "XM_073081762.1"; db_xref "GeneID:140748884"; db_xref "GenBank:XM_073081762.1"; gene "gish"; model_evidence "Supporting evidence includes similarity to: 11 Proteins"; product "casein kinase I gish, transcript variant X2"; transcript_biotype "mRNA"; exon_number "4";
NW_027332225.1	Gnomon	exon	9179992	9180155	.	-	.	gene_id "gish"; transcript_id "XM_073081762.1"; db_xref "GeneID:140748884"; db_xref "GenBank:XM_073081762.1"; gene "gish"; model_evidence "Supporting evidence includes similarity to: 11 Proteins"; product "casein kinase I gish, transcript variant X2"; transcript_biotype "mRNA"; exon_number "5";
NW_027332225.1	Gnomon	exon	9178479	9178593	.	-	.	gene_id "gish"; transcript_id "XM_073081762.1"; db_xref "GeneID:140748884"; db_xref "GenBank:XM_073081762.1"; gene "gish"; model_evidence "Supporting evidence includes similarity to: 11 Proteins"; product "casein kinase I gish, transcript variant X2"; transcript_biotype "mRNA"; exon_number "6";
NW_027332225.1	Gnomon	exon	9177079	9177198	.	-	.	gene_id "gish"; transcript_id "XM_073081762.1"; db_xref "GeneID:140748884"; db_xref "GenBank:XM_073081762.1"; gene "gish"; model_evidence "Supporting evidence includes similarity to: 11 Proteins"; product "casein kinase I gish, transcript variant X2"; transcript_biotype "mRNA"; exon_number "7";
NW_027332225.1	Gnomon	exon	9176485	9176633	.	-	.	gene_id "gish"; transcript_id "XM_073081762.1"; db_xref "GeneID:140748884"; db_xref "GenBank:XM_073081762.1"; gene "gish"; model_evidence "Supporting evidence includes similarity to: 11 Proteins"; product "casein kinase I gish, transcript variant X2"; transcript_biotype "mRNA"; exon_number "8";
NW_027332225.1	Gnomon	exon	9174355	9174525	.	-	.	gene_id "gish"; transcript_id "XM_073081762.1"; db_xref "GeneID:140748884"; db_xref "GenBank:XM_073081762.1"; gene "gish"; model_evidence "Supporting evidence includes similarity to: 11 Proteins"; product "casein kinase I gish, transcript variant X2"; transcript_biotype "mRNA"; exon_number "9";
NW_027332225.1	Gnomon	exon	9171348	9171422	.	-	.	gene_id "gish"; transcript_id "XM_073081762.1"; db_xref "GeneID:140748884"; db_xref "GenBank:XM_073081762.1"; gene "gish"; model_evidence "Supporting evidence includes similarity to: 11 Proteins"; product "casein kinase I gish, transcript variant X2"; transcript_biotype "mRNA"; exon_number "10";
NW_027332225.1	Gnomon	exon	9169958	9170038	.	-	.	gene_id "gish"; transcript_id "XM_073081762.1"; db_xref "GeneID:140748884"; db_xref "GenBank:XM_073081762.1"; gene "gish"; model_evidence "Supporting evidence includes similarity to: 11 Proteins"; product "casein kinase I gish, transcript variant X2"; transcript_biotype "mRNA"; exon_number "11";
NW_027332225.1	Gnomon	exon	9169135	9169197	.	-	.	gene_id "gish"; transcript_id "XM_073081762.1"; db_xref "GeneID:140748884"; db_xref "GenBank:XM_073081762.1"; gene "gish"; model_evidence "Supporting evidence includes similarity to: 11 Proteins"; product "casein kinase I gish, transcript variant X2"; transcript_biotype "mRNA"; exon_number "12";
NW_027332225.1	Gnomon	exon	9167520	9167645	.	-	.	gene_id "gish"; transcript_id "XM_073081762.1"; db_xref "GeneID:140748884"; db_xref "GenBank:XM_073081762.1"; gene "gish"; model_evidence "Supporting evidence includes similarity to: 11 Proteins"; product "casein kinase I gish, transcript variant X2"; transcript_biotype "mRNA"; exon_number "13";
NW_027332225.1	Gnomon	exon	9167023	9167076	.	-	.	gene_id "gish"; transcript_id "XM_073081762.1"; db_xref "GeneID:140748884"; db_xref "GenBank:XM_073081762.1"; gene "gish"; model_evidence "Supporting evidence includes similarity to: 11 Proteins"; product "casein kinase I gish, transcript variant X2"; transcript_biotype "mRNA"; exon_number "14";
NW_027332225.1	Gnomon	exon	9163894	9164018	.	-	.	gene_id "gish"; transcript_id "XM_073081762.1"; db_xref "GeneID:140748884"; db_xref "GenBank:XM_073081762.1"; gene "gish"; model_evidence "Supporting evidence includes similarity to: 11 Proteins"; product "casein kinase I gish, transcript variant X2"; transcript_biotype "mRNA"; exon_number "15";
NW_027332225.1	Gnomon	exon	9162403	9162662	.	-	.	gene_id "gish"; transcript_id "XM_073081762.1"; db_xref "GeneID:140748884"; db_xref "GenBank:XM_073081762.1"; gene "gish"; model_evidence "Supporting evidence includes similarity to: 11 Proteins"; product "casein kinase I gish, transcript variant X2"; transcript_biotype "mRNA"; exon_number "16";
NW_027332225.1	Gnomon	CDS	9209142	9209203	.	-	0	gene_id "gish"; transcript_id "XM_073081762.1"; db_xref "GeneID:140748884"; db_xref "GenBank:XP_072937863.1"; gbkey "CDS"; gene "gish"; product "casein kinase I isoform X1"; protein_id "XP_072937863.1"; exon_number "2";
NW_027332225.1	Gnomon	CDS	9199363	9199517	.	-	1	gene_id "gish"; transcript_id "XM_073081762.1"; db_xref "GeneID:140748884"; db_xref "GenBank:XP_072937863.1"; gbkey "CDS"; gene "gish"; product "casein kinase I isoform X1"; protein_id "XP_072937863.1"; exon_number "3";
NW_027332225.1	Gnomon	CDS	9181618	9181728	.	-	2	gene_id "gish"; transcript_id "XM_073081762.1"; db_xref "GeneID:140748884"; db_xref "GenBank:XP_072937863.1"; gbkey "CDS"; gene "gish"; product "casein kinase I isoform X1"; protein_id "XP_072937863.1"; exon_number "4";
NW_027332225.1	Gnomon	CDS	9179992	9180155	.	-	2	gene_id "gish"; transcript_id "XM_073081762.1"; db_xref "GeneID:140748884"; db_xref "GenBank:XP_072937863.1"; gbkey "CDS"; gene "gish"; product "casein kinase I isoform X1"; protein_id "XP_072937863.1"; exon_number "5";
NW_027332225.1	Gnomon	CDS	9178479	9178593	.	-	0	gene_id "gish"; transcript_id "XM_073081762.1"; db_xref "GeneID:140748884"; db_xref "GenBank:XP_072937863.1"; gbkey "CDS"; gene "gish"; product "casein kinase I isoform X1"; protein_id "XP_072937863.1"; exon_number "6";
NW_027332225.1	Gnomon	CDS	9177079	9177198	.	-	2	gene_id "gish"; transcript_id "XM_073081762.1"; db_xref "GeneID:140748884"; db_xref "GenBank:XP_072937863.1"; gbkey "CDS"; gene "gish"; product "casein kinase I isoform X1"; protein_id "XP_072937863.1"; exon_number "7";
NW_027332225.1	Gnomon	CDS	9176485	9176633	.	-	2	gene_id "gish"; transcript_id "XM_073081762.1"; db_xref "GeneID:140748884"; db_xref "GenBank:XP_072937863.1"; gbkey "CDS"; gene "gish"; product "casein kinase I isoform X1"; protein_id "XP_072937863.1"; exon_number "8";
NW_027332225.1	Gnomon	CDS	9174355	9174525	.	-	0	gene_id "gish"; transcript_id "XM_073081762.1"; db_xref "GeneID:140748884"; db_xref "GenBank:XP_072937863.1"; gbkey "CDS"; gene "gish"; product "casein kinase I isoform X1"; protein_id "XP_072937863.1"; exon_number "9";
NW_027332225.1	Gnomon	CDS	9171348	9171422	.	-	0	gene_id "gish"; transcript_id "XM_073081762.1"; db_xref "GeneID:140748884"; db_xref "GenBank:XP_072937863.1"; gbkey "CDS"; gene "gish"; product "casein kinase I isoform X1"; protein_id "XP_072937863.1"; exon_number "10";
NW_027332225.1	Gnomon	CDS	9169958	9170038	.	-	0	gene_id "gish"; transcript_id "XM_073081762.1"; db_xref "GeneID:140748884"; db_xref "GenBank:XP_072937863.1"; gbkey "CDS"; gene "gish"; product "casein kinase I isoform X1"; protein_id "XP_072937863.1"; exon_number "11";
NW_027332225.1	Gnomon	CDS	9169135	9169197	.	-	0	gene_id "gish"; transcript_id "XM_073081762.1"; db_xref "GeneID:140748884"; db_xref "GenBank:XP_072937863.1"; gbkey "CDS"; gene "gish"; product "casein kinase I isoform X1"; protein_id "XP_072937863.1"; exon_number "12";
NW_027332225.1	Gnomon	CDS	9167520	9167645	.	-	0	gene_id "gish"; transcript_id "XM_073081762.1"; db_xref "GeneID:140748884"; db_xref "GenBank:XP_072937863.1"; gbkey "CDS"; gene "gish"; product "casein kinase I isoform X1"; protein_id "XP_072937863.1"; exon_number "13";
NW_027332225.1	Gnomon	CDS	9167023	9167076	.	-	0	gene_id "gish"; transcript_id "XM_073081762.1"; db_xref "GeneID:140748884"; db_xref "GenBank:XP_072937863.1"; gbkey "CDS"; gene "gish"; product "casein kinase I isoform X1"; protein_id "XP_072937863.1"; exon_number "14";
NW_027332225.1	Gnomon	CDS	9163894	9164018	.	-	0	gene_id "gish"; transcript_id "XM_073081762.1"; db_xref "GeneID:140748884"; db_xref "GenBank:XP_072937863.1"; gbkey "CDS"; gene "gish"; product "casein kinase I isoform X1"; protein_id "XP_072937863.1"; exon_number "15";
NW_027332225.1	Gnomon	CDS	9162410	9162662	.	-	1	gene_id "gish"; transcript_id "XM_073081762.1"; db_xref "GeneID:140748884"; db_xref "GenBank:XP_072937863.1"; gbkey "CDS"; gene "gish"; product "casein kinase I isoform X1"; protein_id "XP_072937863.1"; exon_number "16";
NW_027332225.1	Gnomon	start_codon	9209201	9209203	.	-	0	gene_id "gish"; transcript_id "XM_073081762.1"; db_xref "GeneID:140748884"; db_xref "GenBank:XP_072937863.1"; gbkey "CDS"; gene "gish"; product "casein kinase I isoform X1"; protein_id "XP_072937863.1"; exon_number "2";
NW_027332225.1	Gnomon	stop_codon	9162407	9162409	.	-	0	gene_id "gish"; transcript_id "XM_073081762.1"; db_xref "GeneID:140748884"; db_xref "GenBank:XP_072937863.1"; gbkey "CDS"; gene "gish"; product "casein kinase I isoform X1"; protein_id "XP_072937863.1"; exon_number "16";
NW_027332225.1	Gnomon	gene	9213338	9246444	.	+	.	gene_id "LOC140748979"; transcript_id ""; db_xref "GeneID:140748979"; description "alpha-tocopherol transfer protein-like"; gbkey "Gene"; gene "LOC140748979"; gene_biotype "protein_coding";
NW_027332225.1	Gnomon	transcript	9213338	9246444	.	+	.	gene_id "LOC140748979"; transcript_id "XM_073081975.1"; db_xref "GeneID:140748979"; db_xref "GenBank:XM_073081975.1"; gbkey "mRNA"; gene "LOC140748979"; model_evidence "Supporting evidence includes similarity to: 11 Proteins"; product "alpha-tocopherol transfer protein-like"; transcript_biotype "mRNA";
NW_027332225.1	Gnomon	exon	9213338	9213654	.	+	.	gene_id "LOC140748979"; transcript_id "XM_073081975.1"; db_xref "GeneID:140748979"; db_xref "GenBank:XM_073081975.1"; gene "LOC140748979"; model_evidence "Supporting evidence includes similarity to: 11 Proteins"; product "alpha-tocopherol transfer protein-like"; transcript_biotype "mRNA"; exon_number "1";
NW_027332225.1	Gnomon	exon	9225379	9225480	.	+	.	gene_id "LOC140748979"; transcript_id "XM_073081975.1"; db_xref "GeneID:140748979"; db_xref "GenBank:XM_073081975.1"; gene "LOC140748979"; model_evidence "Supporting evidence includes similarity to: 11 Proteins"; product "alpha-tocopherol transfer protein-like"; transcript_biotype "mRNA"; exon_number "2";
NW_027332225.1	Gnomon	exon	9234333	9234492	.	+	.	gene_id "LOC140748979"; transcript_id "XM_073081975.1"; db_xref "GeneID:140748979"; db_xref "GenBank:XM_073081975.1"; gene "LOC140748979"; model_evidence "Supporting evidence includes similarity to: 11 Proteins"; product "alpha-tocopherol transfer protein-like"; transcript_biotype "mRNA"; exon_number "3";
NW_027332225.1	Gnomon	exon	9236284	9236533	.	+	.	gene_id "LOC140748979"; transcript_id "XM_073081975.1"; db_xref "GeneID:140748979"; db_xref "GenBank:XM_073081975.1"; gene "LOC140748979"; model_evidence "Supporting evidence includes similarity to: 11 Proteins"; product "alpha-tocopherol transfer protein-like"; transcript_biotype "mRNA"; exon_number "4";
NW_027332225.1	Gnomon	exon	9237740	9237850	.	+	.	gene_id "LOC140748979"; transcript_id "XM_073081975.1"; db_xref "GeneID:140748979"; db_xref "GenBank:XM_073081975.1"; gene "LOC140748979"; model_evidence "Supporting evidence includes similarity to: 11 Proteins"; product "alpha-tocopherol transfer protein-like"; transcript_biotype "mRNA"; exon_number "5";
NW_027332225.1	Gnomon	exon	9243319	9243455	.	+	.	gene_id "LOC140748979"; transcript_id "XM_073081975.1"; db_xref "GeneID:140748979"; db_xref "GenBank:XM_073081975.1"; gene "LOC140748979"; model_evidence "Supporting evidence includes similarity to: 11 Proteins"; product "alpha-tocopherol transfer protein-like"; transcript_biotype "mRNA"; exon_number "6";
NW_027332225.1	Gnomon	exon	9244390	9246444	.	+	.	gene_id "LOC140748979"; transcript_id "XM_073081975.1"; db_xref "GeneID:140748979"; db_xref "GenBank:XM_073081975.1"; gene "LOC140748979"; model_evidence "Supporting evidence includes similarity to: 11 Proteins"; product "alpha-tocopherol transfer protein-like"; transcript_biotype "mRNA"; exon_number "7";
NW_027332225.1	Gnomon	CDS	9225387	9225480	.	+	0	gene_id "LOC140748979"; transcript_id "XM_073081975.1"; db_xref "GeneID:140748979"; db_xref "GenBank:XP_072938076.1"; gbkey "CDS"; gene "LOC140748979"; product "alpha-tocopherol transfer protein-like"; protein_id "XP_072938076.1"; exon_number "2";
NW_027332225.1	Gnomon	CDS	9234333	9234492	.	+	2	gene_id "LOC140748979"; transcript_id "XM_073081975.1"; db_xref "GeneID:140748979"; db_xref "GenBank:XP_072938076.1"; gbkey "CDS"; gene "LOC140748979"; product "alpha-tocopherol transfer protein-like"; protein_id "XP_072938076.1"; exon_number "3";
NW_027332225.1	Gnomon	CDS	9236284	9236533	.	+	1	gene_id "LOC140748979"; transcript_id "XM_073081975.1"; db_xref "GeneID:140748979"; db_xref "GenBank:XP_072938076.1"; gbkey "CDS"; gene "LOC140748979"; product "alpha-tocopherol transfer protein-like"; protein_id "XP_072938076.1"; exon_number "4";
NW_027332225.1	Gnomon	CDS	9237740	9237850	.	+	0	gene_id "LOC140748979"; transcript_id "XM_073081975.1"; db_xref "GeneID:140748979"; db_xref "GenBank:XP_072938076.1"; gbkey "CDS"; gene "LOC140748979"; product "alpha-tocopherol transfer protein-like"; protein_id "XP_072938076.1"; exon_number "5";
NW_027332225.1	Gnomon	CDS	9243319	9243455	.	+	0	gene_id "LOC140748979"; transcript_id "XM_073081975.1"; db_xref "GeneID:140748979"; db_xref "GenBank:XP_072938076.1"; gbkey "CDS"; gene "LOC140748979"; product "alpha-tocopherol transfer protein-like"; protein_id "XP_072938076.1"; exon_number "6";
NW_027332225.1	Gnomon	CDS	9244390	9244495	.	+	1	gene_id "LOC140748979"; transcript_id "XM_073081975.1"; db_xref "GeneID:140748979"; db_xref "GenBank:XP_072938076.1"; gbkey "CDS"; gene "LOC140748979"; product "alpha-tocopherol transfer protein-like"; protein_id "XP_072938076.1"; exon_number "7";
NW_027332225.1	Gnomon	start_codon	9225387	9225389	.	+	0	gene_id "LOC140748979"; transcript_id "XM_073081975.1"; db_xref "GeneID:140748979"; db_xref "GenBank:XP_072938076.1"; gbkey "CDS"; gene "LOC140748979"; product "alpha-tocopherol transfer protein-like"; protein_id "XP_072938076.1"; exon_number "2";
NW_027332225.1	Gnomon	stop_codon	9244496	9244498	.	+	0	gene_id "LOC140748979"; transcript_id "XM_073081975.1"; db_xref "GeneID:140748979"; db_xref "GenBank:XP_072938076.1"; gbkey "CDS"; gene "LOC140748979"; product "alpha-tocopherol transfer protein-like"; protein_id "XP_072938076.1"; exon_number "7";
NW_027332225.1	Gnomon	gene	9248928	9265806	.	+	.	gene_id "LOC140749084"; transcript_id ""; db_xref "GeneID:140749084"; description "alpha-tocopherol transfer protein-like"; gbkey "Gene"; gene "LOC140749084"; gene_biotype "protein_coding";
NW_027332225.1	Gnomon	transcript	9248928	9265806	.	+	.	gene_id "LOC140749084"; transcript_id "XM_073082108.1"; db_xref "GeneID:140749084"; db_xref "GenBank:XM_073082108.1"; gbkey "mRNA"; gene "LOC140749084"; model_evidence "Supporting evidence includes similarity to: 10 Proteins"; product "alpha-tocopherol transfer protein-like"; transcript_biotype "mRNA";
NW_027332225.1	Gnomon	exon	9248928	9249031	.	+	.	gene_id "LOC140749084"; transcript_id "XM_073082108.1"; db_xref "GeneID:140749084"; db_xref "GenBank:XM_073082108.1"; gene "LOC140749084"; model_evidence "Supporting evidence includes similarity to: 10 Proteins"; product "alpha-tocopherol transfer protein-like"; transcript_biotype "mRNA"; exon_number "1";
NW_027332225.1	Gnomon	exon	9251495	9251573	.	+	.	gene_id "LOC140749084"; transcript_id "XM_073082108.1"; db_xref "GeneID:140749084"; db_xref "GenBank:XM_073082108.1"; gene "LOC140749084"; model_evidence "Supporting evidence includes similarity to: 10 Proteins"; product "alpha-tocopherol transfer protein-like"; transcript_biotype "mRNA"; exon_number "2";
NW_027332225.1	Gnomon	exon	9252959	9253118	.	+	.	gene_id "LOC140749084"; transcript_id "XM_073082108.1"; db_xref "GeneID:140749084"; db_xref "GenBank:XM_073082108.1"; gene "LOC140749084"; model_evidence "Supporting evidence includes similarity to: 10 Proteins"; product "alpha-tocopherol transfer protein-like"; transcript_biotype "mRNA"; exon_number "3";
NW_027332225.1	Gnomon	exon	9261410	9261656	.	+	.	gene_id "LOC140749084"; transcript_id "XM_073082108.1"; db_xref "GeneID:140749084"; db_xref "GenBank:XM_073082108.1"; gene "LOC140749084"; model_evidence "Supporting evidence includes similarity to: 10 Proteins"; product "alpha-tocopherol transfer protein-like"; transcript_biotype "mRNA"; exon_number "4";
NW_027332225.1	Gnomon	exon	9262889	9262999	.	+	.	gene_id "LOC140749084"; transcript_id "XM_073082108.1"; db_xref "GeneID:140749084"; db_xref "GenBank:XM_073082108.1"; gene "LOC140749084"; model_evidence "Supporting evidence includes similarity to: 10 Proteins"; product "alpha-tocopherol transfer protein-like"; transcript_biotype "mRNA"; exon_number "5";
NW_027332225.1	Gnomon	exon	9263528	9263661	.	+	.	gene_id "LOC140749084"; transcript_id "XM_073082108.1"; db_xref "GeneID:140749084"; db_xref "GenBank:XM_073082108.1"; gene "LOC140749084"; model_evidence "Supporting evidence includes similarity to: 10 Proteins"; product "alpha-tocopherol transfer protein-like"; transcript_biotype "mRNA"; exon_number "6";
NW_027332225.1	Gnomon	exon	9265169	9265806	.	+	.	gene_id "LOC140749084"; transcript_id "XM_073082108.1"; db_xref "GeneID:140749084"; db_xref "GenBank:XM_073082108.1"; gene "LOC140749084"; model_evidence "Supporting evidence includes similarity to: 10 Proteins"; product "alpha-tocopherol transfer protein-like"; transcript_biotype "mRNA"; exon_number "7";
NW_027332225.1	Gnomon	CDS	9251495	9251573	.	+	0	gene_id "LOC140749084"; transcript_id "XM_073082108.1"; db_xref "GeneID:140749084"; db_xref "GenBank:XP_072938209.1"; gbkey "CDS"; gene "LOC140749084"; product "alpha-tocopherol transfer protein-like"; protein_id "XP_072938209.1"; exon_number "2";
NW_027332225.1	Gnomon	CDS	9252959	9253118	.	+	2	gene_id "LOC140749084"; transcript_id "XM_073082108.1"; db_xref "GeneID:140749084"; db_xref "GenBank:XP_072938209.1"; gbkey "CDS"; gene "LOC140749084"; product "alpha-tocopherol transfer protein-like"; protein_id "XP_072938209.1"; exon_number "3";
NW_027332225.1	Gnomon	CDS	9261410	9261656	.	+	1	gene_id "LOC140749084"; transcript_id "XM_073082108.1"; db_xref "GeneID:140749084"; db_xref "GenBank:XP_072938209.1"; gbkey "CDS"; gene "LOC140749084"; product "alpha-tocopherol transfer protein-like"; protein_id "XP_072938209.1"; exon_number "4";
NW_027332225.1	Gnomon	CDS	9262889	9262999	.	+	0	gene_id "LOC140749084"; transcript_id "XM_073082108.1"; db_xref "GeneID:140749084"; db_xref "GenBank:XP_072938209.1"; gbkey "CDS"; gene "LOC140749084"; product "alpha-tocopherol transfer protein-like"; protein_id "XP_072938209.1"; exon_number "5";
NW_027332225.1	Gnomon	CDS	9263528	9263661	.	+	0	gene_id "LOC140749084"; transcript_id "XM_073082108.1"; db_xref "GeneID:140749084"; db_xref "GenBank:XP_072938209.1"; gbkey "CDS"; gene "LOC140749084"; product "alpha-tocopherol transfer protein-like"; protein_id "XP_072938209.1"; exon_number "6";
NW_027332225.1	Gnomon	CDS	9265169	9265274	.	+	1	gene_id "LOC140749084"; transcript_id "XM_073082108.1"; db_xref "GeneID:140749084"; db_xref "GenBank:XP_072938209.1"; gbkey "CDS"; gene "LOC140749084"; product "alpha-tocopherol transfer protein-like"; protein_id "XP_072938209.1"; exon_number "7";
NW_027332225.1	Gnomon	start_codon	9251495	9251497	.	+	0	gene_id "LOC140749084"; transcript_id "XM_073082108.1"; db_xref "GeneID:140749084"; db_xref "GenBank:XP_072938209.1"; gbkey "CDS"; gene "LOC140749084"; product "alpha-tocopherol transfer protein-like"; protein_id "XP_072938209.1"; exon_number "2";
NW_027332225.1	Gnomon	stop_codon	9265275	9265277	.	+	0	gene_id "LOC140749084"; transcript_id "XM_073082108.1"; db_xref "GeneID:140749084"; db_xref "GenBank:XP_072938209.1"; gbkey "CDS"; gene "LOC140749084"; product "alpha-tocopherol transfer protein-like"; protein_id "XP_072938209.1"; exon_number "7";
NW_027332225.1	Gnomon	gene	9268280	9290259	.	-	.	gene_id "LOC140749010"; transcript_id ""; db_xref "GeneID:140749010"; description "alpha-tocopherol transfer protein-like"; gbkey "Gene"; gene "LOC140749010"; gene_biotype "protein_coding";
NW_027332225.1	Gnomon	transcript	9268280	9290259	.	-	.	gene_id "LOC140749010"; transcript_id "XM_073082010.1"; db_xref "GeneID:140749010"; db_xref "GenBank:XM_073082010.1"; gbkey "mRNA"; gene "LOC140749010"; model_evidence "Supporting evidence includes similarity to: 8 Proteins"; product "alpha-tocopherol transfer protein-like"; transcript_biotype "mRNA";
NW_027332225.1	Gnomon	exon	9290099	9290259	.	-	.	gene_id "LOC140749010"; transcript_id "XM_073082010.1"; db_xref "GeneID:140749010"; db_xref "GenBank:XM_073082010.1"; gene "LOC140749010"; model_evidence "Supporting evidence includes similarity to: 8 Proteins"; product "alpha-tocopherol transfer protein-like"; transcript_biotype "mRNA"; exon_number "1";
NW_027332225.1	Gnomon	exon	9280753	9280844	.	-	.	gene_id "LOC140749010"; transcript_id "XM_073082010.1"; db_xref "GeneID:140749010"; db_xref "GenBank:XM_073082010.1"; gene "LOC140749010"; model_evidence "Supporting evidence includes similarity to: 8 Proteins"; product "alpha-tocopherol transfer protein-like"; transcript_biotype "mRNA"; exon_number "2";
NW_027332225.1	Gnomon	exon	9276224	9276383	.	-	.	gene_id "LOC140749010"; transcript_id "XM_073082010.1"; db_xref "GeneID:140749010"; db_xref "GenBank:XM_073082010.1"; gene "LOC140749010"; model_evidence "Supporting evidence includes similarity to: 8 Proteins"; product "alpha-tocopherol transfer protein-like"; transcript_biotype "mRNA"; exon_number "3";
NW_027332225.1	Gnomon	exon	9275578	9275833	.	-	.	gene_id "LOC140749010"; transcript_id "XM_073082010.1"; db_xref "GeneID:140749010"; db_xref "GenBank:XM_073082010.1"; gene "LOC140749010"; model_evidence "Supporting evidence includes similarity to: 8 Proteins"; product "alpha-tocopherol transfer protein-like"; transcript_biotype "mRNA"; exon_number "4";
NW_027332225.1	Gnomon	exon	9271906	9272016	.	-	.	gene_id "LOC140749010"; transcript_id "XM_073082010.1"; db_xref "GeneID:140749010"; db_xref "GenBank:XM_073082010.1"; gene "LOC140749010"; model_evidence "Supporting evidence includes similarity to: 8 Proteins"; product "alpha-tocopherol transfer protein-like"; transcript_biotype "mRNA"; exon_number "5";
NW_027332225.1	Gnomon	exon	9271270	9271406	.	-	.	gene_id "LOC140749010"; transcript_id "XM_073082010.1"; db_xref "GeneID:140749010"; db_xref "GenBank:XM_073082010.1"; gene "LOC140749010"; model_evidence "Supporting evidence includes similarity to: 8 Proteins"; product "alpha-tocopherol transfer protein-like"; transcript_biotype "mRNA"; exon_number "6";
NW_027332225.1	Gnomon	exon	9268280	9268621	.	-	.	gene_id "LOC140749010"; transcript_id "XM_073082010.1"; db_xref "GeneID:140749010"; db_xref "GenBank:XM_073082010.1"; gene "LOC140749010"; model_evidence "Supporting evidence includes similarity to: 8 Proteins"; product "alpha-tocopherol transfer protein-like"; transcript_biotype "mRNA"; exon_number "7";
NW_027332225.1	Gnomon	CDS	9280753	9280840	.	-	0	gene_id "LOC140749010"; transcript_id "XM_073082010.1"; db_xref "GeneID:140749010"; db_xref "GenBank:XP_072938111.1"; gbkey "CDS"; gene "LOC140749010"; product "alpha-tocopherol transfer protein-like"; protein_id "XP_072938111.1"; exon_number "2";
NW_027332225.1	Gnomon	CDS	9276224	9276383	.	-	2	gene_id "LOC140749010"; transcript_id "XM_073082010.1"; db_xref "GeneID:140749010"; db_xref "GenBank:XP_072938111.1"; gbkey "CDS"; gene "LOC140749010"; product "alpha-tocopherol transfer protein-like"; protein_id "XP_072938111.1"; exon_number "3";
NW_027332225.1	Gnomon	CDS	9275578	9275833	.	-	1	gene_id "LOC140749010"; transcript_id "XM_073082010.1"; db_xref "GeneID:140749010"; db_xref "GenBank:XP_072938111.1"; gbkey "CDS"; gene "LOC140749010"; product "alpha-tocopherol transfer protein-like"; protein_id "XP_072938111.1"; exon_number "4";
NW_027332225.1	Gnomon	CDS	9271906	9272016	.	-	0	gene_id "LOC140749010"; transcript_id "XM_073082010.1"; db_xref "GeneID:140749010"; db_xref "GenBank:XP_072938111.1"; gbkey "CDS"; gene "LOC140749010"; product "alpha-tocopherol transfer protein-like"; protein_id "XP_072938111.1"; exon_number "5";
NW_027332225.1	Gnomon	CDS	9271270	9271406	.	-	0	gene_id "LOC140749010"; transcript_id "XM_073082010.1"; db_xref "GeneID:140749010"; db_xref "GenBank:XP_072938111.1"; gbkey "CDS"; gene "LOC140749010"; product "alpha-tocopherol transfer protein-like"; protein_id "XP_072938111.1"; exon_number "6";
NW_027332225.1	Gnomon	CDS	9268495	9268621	.	-	1	gene_id "LOC140749010"; transcript_id "XM_073082010.1"; db_xref "GeneID:140749010"; db_xref "GenBank:XP_072938111.1"; gbkey "CDS"; gene "LOC140749010"; product "alpha-tocopherol transfer protein-like"; protein_id "XP_072938111.1"; exon_number "7";
NW_027332225.1	Gnomon	start_codon	9280838	9280840	.	-	0	gene_id "LOC140749010"; transcript_id "XM_073082010.1"; db_xref "GeneID:140749010"; db_xref "GenBank:XP_072938111.1"; gbkey "CDS"; gene "LOC140749010"; product "alpha-tocopherol transfer protein-like"; protein_id "XP_072938111.1"; exon_number "2";
NW_027332225.1	Gnomon	stop_codon	9268492	9268494	.	-	0	gene_id "LOC140749010"; transcript_id "XM_073082010.1"; db_xref "GeneID:140749010"; db_xref "GenBank:XP_072938111.1"; gbkey "CDS"; gene "LOC140749010"; product "alpha-tocopherol transfer protein-like"; protein_id "XP_072938111.1"; exon_number "7";
NW_027332225.1	tRNAscan-SE	gene	9268910	9268982	.	-	.	gene_id "TRNAK-CUU_8"; transcript_id ""; db_xref "GeneID:140749375"; description "transfer RNA lysine (anticodon CUU)"; gbkey "Gene"; gene "TRNAK-CUU"; gene_biotype "tRNA";
NW_027332225.1	tRNAscan-SE	transcript	9268910	9268982	.	-	.	gene_id "TRNAK-CUU_8"; transcript_id "unassigned_transcript_533"; anticodon "(pos:complement(9268947..9268949))"; db_xref "GeneID:140749375"; gbkey "tRNA"; gene "TRNAK-CUU"; inference "COORDINATES: profile:tRNAscan-SE:2.0.12"; note "transfer RNA lysine (anticodon CUU)"; product "tRNA-Lys"; transcript_biotype "tRNA";
NW_027332225.1	tRNAscan-SE	exon	9268910	9268982	.	-	.	gene_id "TRNAK-CUU_8"; transcript_id "unassigned_transcript_533"; anticodon "(pos:complement(9268947..9268949))"; db_xref "GeneID:140749375"; gene "TRNAK-CUU"; inference "COORDINATES: profile:tRNAscan-SE:2.0.12"; note "transfer RNA lysine (anticodon CUU)"; product "tRNA-Lys"; transcript_biotype "tRNA"; exon_number "1";
NW_027332225.1	tRNAscan-SE	gene	9269591	9269663	.	-	.	gene_id "TRNAK-CUU_9"; transcript_id ""; db_xref "GeneID:140749376"; description "transfer RNA lysine (anticodon CUU)"; gbkey "Gene"; gene "TRNAK-CUU"; gene_biotype "tRNA";
NW_027332225.1	tRNAscan-SE	transcript	9269591	9269663	.	-	.	gene_id "TRNAK-CUU_9"; transcript_id "unassigned_transcript_534"; anticodon "(pos:complement(9269628..9269630))"; db_xref "GeneID:140749376"; gbkey "tRNA"; gene "TRNAK-CUU"; inference "COORDINATES: profile:tRNAscan-SE:2.0.12"; note "transfer RNA lysine (anticodon CUU)"; product "tRNA-Lys"; transcript_biotype "tRNA";
NW_027332225.1	tRNAscan-SE	exon	9269591	9269663	.	-	.	gene_id "TRNAK-CUU_9"; transcript_id "unassigned_transcript_534"; anticodon "(pos:complement(9269628..9269630))"; db_xref "GeneID:140749376"; gene "TRNAK-CUU"; inference "COORDINATES: profile:tRNAscan-SE:2.0.12"; note "transfer RNA lysine (anticodon CUU)"; product "tRNA-Lys"; transcript_biotype "tRNA"; exon_number "1";
NW_027332225.1	Gnomon	gene	9291344	9294072	.	+	.	gene_id "LOC140748875"; transcript_id ""; db_xref "GeneID:140748875"; description "uncharacterized LOC140748875"; gbkey "Gene"; gene "LOC140748875"; gene_biotype "protein_coding";
NW_027332225.1	Gnomon	transcript	9291344	9294072	.	+	.	gene_id "LOC140748875"; transcript_id "XM_073081748.1"; db_xref "GeneID:140748875"; db_xref "GenBank:XM_073081748.1"; experiment "COORDINATES: polyA evidence [ECO:0006239]"; gbkey "mRNA"; gene "LOC140748875"; model_evidence "Supporting evidence includes similarity to: 9 Proteins"; product "uncharacterized protein"; transcript_biotype "mRNA";
NW_027332225.1	Gnomon	exon	9291344	9291683	.	+	.	gene_id "LOC140748875"; transcript_id "XM_073081748.1"; db_xref "GeneID:140748875"; db_xref "GenBank:XM_073081748.1"; experiment "COORDINATES: polyA evidence [ECO:0006239]"; gene "LOC140748875"; model_evidence "Supporting evidence includes similarity to: 9 Proteins"; product "uncharacterized protein"; transcript_biotype "mRNA"; exon_number "1";
NW_027332225.1	Gnomon	exon	9292219	9292437	.	+	.	gene_id "LOC140748875"; transcript_id "XM_073081748.1"; db_xref "GeneID:140748875"; db_xref "GenBank:XM_073081748.1"; experiment "COORDINATES: polyA evidence [ECO:0006239]"; gene "LOC140748875"; model_evidence "Supporting evidence includes similarity to: 9 Proteins"; product "uncharacterized protein"; transcript_biotype "mRNA"; exon_number "2";
NW_027332225.1	Gnomon	exon	9293301	9294072	.	+	.	gene_id "LOC140748875"; transcript_id "XM_073081748.1"; db_xref "GeneID:140748875"; db_xref "GenBank:XM_073081748.1"; experiment "COORDINATES: polyA evidence [ECO:0006239]"; gene "LOC140748875"; model_evidence "Supporting evidence includes similarity to: 9 Proteins"; product "uncharacterized protein"; transcript_biotype "mRNA"; exon_number "3";
NW_027332225.1	Gnomon	CDS	9291486	9291683	.	+	0	gene_id "LOC140748875"; transcript_id "XM_073081748.1"; db_xref "GeneID:140748875"; db_xref "GenBank:XP_072937849.1"; gbkey "CDS"; gene "LOC140748875"; product "uncharacterized protein"; protein_id "XP_072937849.1"; exon_number "1";
NW_027332225.1	Gnomon	CDS	9292219	9292437	.	+	0	gene_id "LOC140748875"; transcript_id "XM_073081748.1"; db_xref "GeneID:140748875"; db_xref "GenBank:XP_072937849.1"; gbkey "CDS"; gene "LOC140748875"; product "uncharacterized protein"; protein_id "XP_072937849.1"; exon_number "2";
NW_027332225.1	Gnomon	CDS	9293301	9294005	.	+	0	gene_id "LOC140748875"; transcript_id "XM_073081748.1"; db_xref "GeneID:140748875"; db_xref "GenBank:XP_072937849.1"; gbkey "CDS"; gene "LOC140748875"; product "uncharacterized protein"; protein_id "XP_072937849.1"; exon_number "3";
NW_027332225.1	Gnomon	start_codon	9291486	9291488	.	+	0	gene_id "LOC140748875"; transcript_id "XM_073081748.1"; db_xref "GeneID:140748875"; db_xref "GenBank:XP_072937849.1"; gbkey "CDS"; gene "LOC140748875"; product "uncharacterized protein"; protein_id "XP_072937849.1"; exon_number "1";
NW_027332225.1	Gnomon	stop_codon	9294006	9294008	.	+	0	gene_id "LOC140748875"; transcript_id "XM_073081748.1"; db_xref "GeneID:140748875"; db_xref "GenBank:XP_072937849.1"; gbkey "CDS"; gene "LOC140748875"; product "uncharacterized protein"; protein_id "XP_072937849.1"; exon_number "3";
NW_027332225.1	Gnomon	gene	9298113	9332859	.	-	.	gene_id "Crag"; transcript_id ""; db_xref "GeneID:140748924"; description "DENN domain-containing protein Crag"; gbkey "Gene"; gene "Crag"; gene_biotype "protein_coding";
NW_027332225.1	Gnomon	transcript	9298113	9332859	.	-	.	gene_id "Crag"; transcript_id "XM_073081884.1"; db_xref "GeneID:140748924"; db_xref "GenBank:XM_073081884.1"; gbkey "mRNA"; gene "Crag"; model_evidence "Supporting evidence includes similarity to: 3 Proteins"; product "DENN domain-containing protein Crag"; transcript_biotype "mRNA";
NW_027332225.1	Gnomon	exon	9332466	9332859	.	-	.	gene_id "Crag"; transcript_id "XM_073081884.1"; db_xref "GeneID:140748924"; db_xref "GenBank:XM_073081884.1"; gene "Crag"; model_evidence "Supporting evidence includes similarity to: 3 Proteins"; product "DENN domain-containing protein Crag"; transcript_biotype "mRNA"; exon_number "1";
NW_027332225.1	Gnomon	exon	9325002	9325166	.	-	.	gene_id "Crag"; transcript_id "XM_073081884.1"; db_xref "GeneID:140748924"; db_xref "GenBank:XM_073081884.1"; gene "Crag"; model_evidence "Supporting evidence includes similarity to: 3 Proteins"; product "DENN domain-containing protein Crag"; transcript_biotype "mRNA"; exon_number "2";
NW_027332225.1	Gnomon	exon	9322659	9322898	.	-	.	gene_id "Crag"; transcript_id "XM_073081884.1"; db_xref "GeneID:140748924"; db_xref "GenBank:XM_073081884.1"; gene "Crag"; model_evidence "Supporting evidence includes similarity to: 3 Proteins"; product "DENN domain-containing protein Crag"; transcript_biotype "mRNA"; exon_number "3";
NW_027332225.1	Gnomon	exon	9321745	9321832	.	-	.	gene_id "Crag"; transcript_id "XM_073081884.1"; db_xref "GeneID:140748924"; db_xref "GenBank:XM_073081884.1"; gene "Crag"; model_evidence "Supporting evidence includes similarity to: 3 Proteins"; product "DENN domain-containing protein Crag"; transcript_biotype "mRNA"; exon_number "4";
NW_027332225.1	Gnomon	exon	9318996	9319155	.	-	.	gene_id "Crag"; transcript_id "XM_073081884.1"; db_xref "GeneID:140748924"; db_xref "GenBank:XM_073081884.1"; gene "Crag"; model_evidence "Supporting evidence includes similarity to: 3 Proteins"; product "DENN domain-containing protein Crag"; transcript_biotype "mRNA"; exon_number "5";
NW_027332225.1	Gnomon	exon	9318131	9318322	.	-	.	gene_id "Crag"; transcript_id "XM_073081884.1"; db_xref "GeneID:140748924"; db_xref "GenBank:XM_073081884.1"; gene "Crag"; model_evidence "Supporting evidence includes similarity to: 3 Proteins"; product "DENN domain-containing protein Crag"; transcript_biotype "mRNA"; exon_number "6";
NW_027332225.1	Gnomon	exon	9317820	9317921	.	-	.	gene_id "Crag"; transcript_id "XM_073081884.1"; db_xref "GeneID:140748924"; db_xref "GenBank:XM_073081884.1"; gene "Crag"; model_evidence "Supporting evidence includes similarity to: 3 Proteins"; product "DENN domain-containing protein Crag"; transcript_biotype "mRNA"; exon_number "7";
NW_027332225.1	Gnomon	exon	9317185	9317357	.	-	.	gene_id "Crag"; transcript_id "XM_073081884.1"; db_xref "GeneID:140748924"; db_xref "GenBank:XM_073081884.1"; gene "Crag"; model_evidence "Supporting evidence includes similarity to: 3 Proteins"; product "DENN domain-containing protein Crag"; transcript_biotype "mRNA"; exon_number "8";
NW_027332225.1	Gnomon	exon	9316117	9316208	.	-	.	gene_id "Crag"; transcript_id "XM_073081884.1"; db_xref "GeneID:140748924"; db_xref "GenBank:XM_073081884.1"; gene "Crag"; model_evidence "Supporting evidence includes similarity to: 3 Proteins"; product "DENN domain-containing protein Crag"; transcript_biotype "mRNA"; exon_number "9";
NW_027332225.1	Gnomon	exon	9315869	9315990	.	-	.	gene_id "Crag"; transcript_id "XM_073081884.1"; db_xref "GeneID:140748924"; db_xref "GenBank:XM_073081884.1"; gene "Crag"; model_evidence "Supporting evidence includes similarity to: 3 Proteins"; product "DENN domain-containing protein Crag"; transcript_biotype "mRNA"; exon_number "10";
NW_027332225.1	Gnomon	exon	9315380	9315482	.	-	.	gene_id "Crag"; transcript_id "XM_073081884.1"; db_xref "GeneID:140748924"; db_xref "GenBank:XM_073081884.1"; gene "Crag"; model_evidence "Supporting evidence includes similarity to: 3 Proteins"; product "DENN domain-containing protein Crag"; transcript_biotype "mRNA"; exon_number "11";
NW_027332225.1	Gnomon	exon	9315076	9315164	.	-	.	gene_id "Crag"; transcript_id "XM_073081884.1"; db_xref "GeneID:140748924"; db_xref "GenBank:XM_073081884.1"; gene "Crag"; model_evidence "Supporting evidence includes similarity to: 3 Proteins"; product "DENN domain-containing protein Crag"; transcript_biotype "mRNA"; exon_number "12";
NW_027332225.1	Gnomon	exon	9314811	9314975	.	-	.	gene_id "Crag"; transcript_id "XM_073081884.1"; db_xref "GeneID:140748924"; db_xref "GenBank:XM_073081884.1"; gene "Crag"; model_evidence "Supporting evidence includes similarity to: 3 Proteins"; product "DENN domain-containing protein Crag"; transcript_biotype "mRNA"; exon_number "13";
NW_027332225.1	Gnomon	exon	9313568	9313790	.	-	.	gene_id "Crag"; transcript_id "XM_073081884.1"; db_xref "GeneID:140748924"; db_xref "GenBank:XM_073081884.1"; gene "Crag"; model_evidence "Supporting evidence includes similarity to: 3 Proteins"; product "DENN domain-containing protein Crag"; transcript_biotype "mRNA"; exon_number "14";
NW_027332225.1	Gnomon	exon	9312951	9313131	.	-	.	gene_id "Crag"; transcript_id "XM_073081884.1"; db_xref "GeneID:140748924"; db_xref "GenBank:XM_073081884.1"; gene "Crag"; model_evidence "Supporting evidence includes similarity to: 3 Proteins"; product "DENN domain-containing protein Crag"; transcript_biotype "mRNA"; exon_number "15";
NW_027332225.1	Gnomon	exon	9312275	9312461	.	-	.	gene_id "Crag"; transcript_id "XM_073081884.1"; db_xref "GeneID:140748924"; db_xref "GenBank:XM_073081884.1"; gene "Crag"; model_evidence "Supporting evidence includes similarity to: 3 Proteins"; product "DENN domain-containing protein Crag"; transcript_biotype "mRNA"; exon_number "16";
NW_027332225.1	Gnomon	exon	9311621	9311787	.	-	.	gene_id "Crag"; transcript_id "XM_073081884.1"; db_xref "GeneID:140748924"; db_xref "GenBank:XM_073081884.1"; gene "Crag"; model_evidence "Supporting evidence includes similarity to: 3 Proteins"; product "DENN domain-containing protein Crag"; transcript_biotype "mRNA"; exon_number "17";
NW_027332225.1	Gnomon	exon	9311066	9311181	.	-	.	gene_id "Crag"; transcript_id "XM_073081884.1"; db_xref "GeneID:140748924"; db_xref "GenBank:XM_073081884.1"; gene "Crag"; model_evidence "Supporting evidence includes similarity to: 3 Proteins"; product "DENN domain-containing protein Crag"; transcript_biotype "mRNA"; exon_number "18";
NW_027332225.1	Gnomon	exon	9310329	9310433	.	-	.	gene_id "Crag"; transcript_id "XM_073081884.1"; db_xref "GeneID:140748924"; db_xref "GenBank:XM_073081884.1"; gene "Crag"; model_evidence "Supporting evidence includes similarity to: 3 Proteins"; product "DENN domain-containing protein Crag"; transcript_biotype "mRNA"; exon_number "19";
NW_027332225.1	Gnomon	exon	9309616	9309747	.	-	.	gene_id "Crag"; transcript_id "XM_073081884.1"; db_xref "GeneID:140748924"; db_xref "GenBank:XM_073081884.1"; gene "Crag"; model_evidence "Supporting evidence includes similarity to: 3 Proteins"; product "DENN domain-containing protein Crag"; transcript_biotype "mRNA"; exon_number "20";
NW_027332225.1	Gnomon	exon	9309340	9309443	.	-	.	gene_id "Crag"; transcript_id "XM_073081884.1"; db_xref "GeneID:140748924"; db_xref "GenBank:XM_073081884.1"; gene "Crag"; model_evidence "Supporting evidence includes similarity to: 3 Proteins"; product "DENN domain-containing protein Crag"; transcript_biotype "mRNA"; exon_number "21";
NW_027332225.1	Gnomon	exon	9308964	9309078	.	-	.	gene_id "Crag"; transcript_id "XM_073081884.1"; db_xref "GeneID:140748924"; db_xref "GenBank:XM_073081884.1"; gene "Crag"; model_evidence "Supporting evidence includes similarity to: 3 Proteins"; product "DENN domain-containing protein Crag"; transcript_biotype "mRNA"; exon_number "22";
NW_027332225.1	Gnomon	exon	9308533	9308644	.	-	.	gene_id "Crag"; transcript_id "XM_073081884.1"; db_xref "GeneID:140748924"; db_xref "GenBank:XM_073081884.1"; gene "Crag"; model_evidence "Supporting evidence includes similarity to: 3 Proteins"; product "DENN domain-containing protein Crag"; transcript_biotype "mRNA"; exon_number "23";
NW_027332225.1	Gnomon	exon	9307765	9307956	.	-	.	gene_id "Crag"; transcript_id "XM_073081884.1"; db_xref "GeneID:140748924"; db_xref "GenBank:XM_073081884.1"; gene "Crag"; model_evidence "Supporting evidence includes similarity to: 3 Proteins"; product "DENN domain-containing protein Crag"; transcript_biotype "mRNA"; exon_number "24";
NW_027332225.1	Gnomon	exon	9306748	9306834	.	-	.	gene_id "Crag"; transcript_id "XM_073081884.1"; db_xref "GeneID:140748924"; db_xref "GenBank:XM_073081884.1"; gene "Crag"; model_evidence "Supporting evidence includes similarity to: 3 Proteins"; product "DENN domain-containing protein Crag"; transcript_biotype "mRNA"; exon_number "25";
NW_027332225.1	Gnomon	exon	9305563	9305640	.	-	.	gene_id "Crag"; transcript_id "XM_073081884.1"; db_xref "GeneID:140748924"; db_xref "GenBank:XM_073081884.1"; gene "Crag"; model_evidence "Supporting evidence includes similarity to: 3 Proteins"; product "DENN domain-containing protein Crag"; transcript_biotype "mRNA"; exon_number "26";
NW_027332225.1	Gnomon	exon	9304502	9304725	.	-	.	gene_id "Crag"; transcript_id "XM_073081884.1"; db_xref "GeneID:140748924"; db_xref "GenBank:XM_073081884.1"; gene "Crag"; model_evidence "Supporting evidence includes similarity to: 3 Proteins"; product "DENN domain-containing protein Crag"; transcript_biotype "mRNA"; exon_number "27";
NW_027332225.1	Gnomon	exon	9303979	9304103	.	-	.	gene_id "Crag"; transcript_id "XM_073081884.1"; db_xref "GeneID:140748924"; db_xref "GenBank:XM_073081884.1"; gene "Crag"; model_evidence "Supporting evidence includes similarity to: 3 Proteins"; product "DENN domain-containing protein Crag"; transcript_biotype "mRNA"; exon_number "28";
NW_027332225.1	Gnomon	exon	9302860	9303039	.	-	.	gene_id "Crag"; transcript_id "XM_073081884.1"; db_xref "GeneID:140748924"; db_xref "GenBank:XM_073081884.1"; gene "Crag"; model_evidence "Supporting evidence includes similarity to: 3 Proteins"; product "DENN domain-containing protein Crag"; transcript_biotype "mRNA"; exon_number "29";
NW_027332225.1	Gnomon	exon	9302398	9302488	.	-	.	gene_id "Crag"; transcript_id "XM_073081884.1"; db_xref "GeneID:140748924"; db_xref "GenBank:XM_073081884.1"; gene "Crag"; model_evidence "Supporting evidence includes similarity to: 3 Proteins"; product "DENN domain-containing protein Crag"; transcript_biotype "mRNA"; exon_number "30";
NW_027332225.1	Gnomon	exon	9302050	9302232	.	-	.	gene_id "Crag"; transcript_id "XM_073081884.1"; db_xref "GeneID:140748924"; db_xref "GenBank:XM_073081884.1"; gene "Crag"; model_evidence "Supporting evidence includes similarity to: 3 Proteins"; product "DENN domain-containing protein Crag"; transcript_biotype "mRNA"; exon_number "31";
NW_027332225.1	Gnomon	exon	9301281	9301434	.	-	.	gene_id "Crag"; transcript_id "XM_073081884.1"; db_xref "GeneID:140748924"; db_xref "GenBank:XM_073081884.1"; gene "Crag"; model_evidence "Supporting evidence includes similarity to: 3 Proteins"; product "DENN domain-containing protein Crag"; transcript_biotype "mRNA"; exon_number "32";
NW_027332225.1	Gnomon	exon	9299311	9299430	.	-	.	gene_id "Crag"; transcript_id "XM_073081884.1"; db_xref "GeneID:140748924"; db_xref "GenBank:XM_073081884.1"; gene "Crag"; model_evidence "Supporting evidence includes similarity to: 3 Proteins"; product "DENN domain-containing protein Crag"; transcript_biotype "mRNA"; exon_number "33";
NW_027332225.1	Gnomon	exon	9298113	9298812	.	-	.	gene_id "Crag"; transcript_id "XM_073081884.1"; db_xref "GeneID:140748924"; db_xref "GenBank:XM_073081884.1"; gene "Crag"; model_evidence "Supporting evidence includes similarity to: 3 Proteins"; product "DENN domain-containing protein Crag"; transcript_biotype "mRNA"; exon_number "34";
NW_027332225.1	Gnomon	CDS	9332466	9332592	.	-	0	gene_id "Crag"; transcript_id "XM_073081884.1"; db_xref "GeneID:140748924"; db_xref "GenBank:XP_072937985.1"; gbkey "CDS"; gene "Crag"; product "DENN domain-containing protein Crag"; protein_id "XP_072937985.1"; exon_number "1";
NW_027332225.1	Gnomon	CDS	9325002	9325166	.	-	2	gene_id "Crag"; transcript_id "XM_073081884.1"; db_xref "GeneID:140748924"; db_xref "GenBank:XP_072937985.1"; gbkey "CDS"; gene "Crag"; product "DENN domain-containing protein Crag"; protein_id "XP_072937985.1"; exon_number "2";
NW_027332225.1	Gnomon	CDS	9322659	9322898	.	-	2	gene_id "Crag"; transcript_id "XM_073081884.1"; db_xref "GeneID:140748924"; db_xref "GenBank:XP_072937985.1"; gbkey "CDS"; gene "Crag"; product "DENN domain-containing protein Crag"; protein_id "XP_072937985.1"; exon_number "3";
NW_027332225.1	Gnomon	CDS	9321745	9321832	.	-	2	gene_id "Crag"; transcript_id "XM_073081884.1"; db_xref "GeneID:140748924"; db_xref "GenBank:XP_072937985.1"; gbkey "CDS"; gene "Crag"; product "DENN domain-containing protein Crag"; protein_id "XP_072937985.1"; exon_number "4";
NW_027332225.1	Gnomon	CDS	9318996	9319155	.	-	1	gene_id "Crag"; transcript_id "XM_073081884.1"; db_xref "GeneID:140748924"; db_xref "GenBank:XP_072937985.1"; gbkey "CDS"; gene "Crag"; product "DENN domain-containing protein Crag"; protein_id "XP_072937985.1"; exon_number "5";
NW_027332225.1	Gnomon	CDS	9318131	9318322	.	-	0	gene_id "Crag"; transcript_id "XM_073081884.1"; db_xref "GeneID:140748924"; db_xref "GenBank:XP_072937985.1"; gbkey "CDS"; gene "Crag"; product "DENN domain-containing protein Crag"; protein_id "XP_072937985.1"; exon_number "6";
NW_027332225.1	Gnomon	CDS	9317820	9317921	.	-	0	gene_id "Crag"; transcript_id "XM_073081884.1"; db_xref "GeneID:140748924"; db_xref "GenBank:XP_072937985.1"; gbkey "CDS"; gene "Crag"; product "DENN domain-containing protein Crag"; protein_id "XP_072937985.1"; exon_number "7";
NW_027332225.1	Gnomon	CDS	9317185	9317357	.	-	0	gene_id "Crag"; transcript_id "XM_073081884.1"; db_xref "GeneID:140748924"; db_xref "GenBank:XP_072937985.1"; gbkey "CDS"; gene "Crag"; product "DENN domain-containing protein Crag"; protein_id "XP_072937985.1"; exon_number "8";
NW_027332225.1	Gnomon	CDS	9316117	9316208	.	-	1	gene_id "Crag"; transcript_id "XM_073081884.1"; db_xref "GeneID:140748924"; db_xref "GenBank:XP_072937985.1"; gbkey "CDS"; gene "Crag"; product "DENN domain-containing protein Crag"; protein_id "XP_072937985.1"; exon_number "9";
NW_027332225.1	Gnomon	CDS	9315869	9315990	.	-	2	gene_id "Crag"; transcript_id "XM_073081884.1"; db_xref "GeneID:140748924"; db_xref "GenBank:XP_072937985.1"; gbkey "CDS"; gene "Crag"; product "DENN domain-containing protein Crag"; protein_id "XP_072937985.1"; exon_number "10";
NW_027332225.1	Gnomon	CDS	9315380	9315482	.	-	0	gene_id "Crag"; transcript_id "XM_073081884.1"; db_xref "GeneID:140748924"; db_xref "GenBank:XP_072937985.1"; gbkey "CDS"; gene "Crag"; product "DENN domain-containing protein Crag"; protein_id "XP_072937985.1"; exon_number "11";
NW_027332225.1	Gnomon	CDS	9315076	9315164	.	-	2	gene_id "Crag"; transcript_id "XM_073081884.1"; db_xref "GeneID:140748924"; db_xref "GenBank:XP_072937985.1"; gbkey "CDS"; gene "Crag"; product "DENN domain-containing protein Crag"; protein_id "XP_072937985.1"; exon_number "12";
NW_027332225.1	Gnomon	CDS	9314811	9314975	.	-	0	gene_id "Crag"; transcript_id "XM_073081884.1"; db_xref "GeneID:140748924"; db_xref "GenBank:XP_072937985.1"; gbkey "CDS"; gene "Crag"; product "DENN domain-containing protein Crag"; protein_id "XP_072937985.1"; exon_number "13";
NW_027332225.1	Gnomon	CDS	9313568	9313790	.	-	0	gene_id "Crag"; transcript_id "XM_073081884.1"; db_xref "GeneID:140748924"; db_xref "GenBank:XP_072937985.1"; gbkey "CDS"; gene "Crag"; product "DENN domain-containing protein Crag"; protein_id "XP_072937985.1"; exon_number "14";
NW_027332225.1	Gnomon	CDS	9312951	9313131	.	-	2	gene_id "Crag"; transcript_id "XM_073081884.1"; db_xref "GeneID:140748924"; db_xref "GenBank:XP_072937985.1"; gbkey "CDS"; gene "Crag"; product "DENN domain-containing protein Crag"; protein_id "XP_072937985.1"; exon_number "15";
NW_027332225.1	Gnomon	CDS	9312275	9312461	.	-	1	gene_id "Crag"; transcript_id "XM_073081884.1"; db_xref "GeneID:140748924"; db_xref "GenBank:XP_072937985.1"; gbkey "CDS"; gene "Crag"; product "DENN domain-containing protein Crag"; protein_id "XP_072937985.1"; exon_number "16";
NW_027332225.1	Gnomon	CDS	9311621	9311787	.	-	0	gene_id "Crag"; transcript_id "XM_073081884.1"; db_xref "GeneID:140748924"; db_xref "GenBank:XP_072937985.1"; gbkey "CDS"; gene "Crag"; product "DENN domain-containing protein Crag"; protein_id "XP_072937985.1"; exon_number "17";
NW_027332225.1	Gnomon	CDS	9311066	9311181	.	-	1	gene_id "Crag"; transcript_id "XM_073081884.1"; db_xref "GeneID:140748924"; db_xref "GenBank:XP_072937985.1"; gbkey "CDS"; gene "Crag"; product "DENN domain-containing protein Crag"; protein_id "XP_072937985.1"; exon_number "18";
NW_027332225.1	Gnomon	CDS	9310329	9310433	.	-	2	gene_id "Crag"; transcript_id "XM_073081884.1"; db_xref "GeneID:140748924"; db_xref "GenBank:XP_072937985.1"; gbkey "CDS"; gene "Crag"; product "DENN domain-containing protein Crag"; protein_id "XP_072937985.1"; exon_number "19";
NW_027332225.1	Gnomon	CDS	9309616	9309747	.	-	2	gene_id "Crag"; transcript_id "XM_073081884.1"; db_xref "GeneID:140748924"; db_xref "GenBank:XP_072937985.1"; gbkey "CDS"; gene "Crag"; product "DENN domain-containing protein Crag"; protein_id "XP_072937985.1"; exon_number "20";
NW_027332225.1	Gnomon	CDS	9309340	9309443	.	-	2	gene_id "Crag"; transcript_id "XM_073081884.1"; db_xref "GeneID:140748924"; db_xref "GenBank:XP_072937985.1"; gbkey "CDS"; gene "Crag"; product "DENN domain-containing protein Crag"; protein_id "XP_072937985.1"; exon_number "21";
NW_027332225.1	Gnomon	CDS	9308964	9309078	.	-	0	gene_id "Crag"; transcript_id "XM_073081884.1"; db_xref "GeneID:140748924"; db_xref "GenBank:XP_072937985.1"; gbkey "CDS"; gene "Crag"; product "DENN domain-containing protein Crag"; protein_id "XP_072937985.1"; exon_number "22";
NW_027332225.1	Gnomon	CDS	9308533	9308644	.	-	2	gene_id "Crag"; transcript_id "XM_073081884.1"; db_xref "GeneID:140748924"; db_xref "GenBank:XP_072937985.1"; gbkey "CDS"; gene "Crag"; product "DENN domain-containing protein Crag"; protein_id "XP_072937985.1"; exon_number "23";
NW_027332225.1	Gnomon	CDS	9307765	9307956	.	-	1	gene_id "Crag"; transcript_id "XM_073081884.1"; db_xref "GeneID:140748924"; db_xref "GenBank:XP_072937985.1"; gbkey "CDS"; gene "Crag"; product "DENN domain-containing protein Crag"; protein_id "XP_072937985.1"; exon_number "24";
NW_027332225.1	Gnomon	CDS	9306748	9306834	.	-	1	gene_id "Crag"; transcript_id "XM_073081884.1"; db_xref "GeneID:140748924"; db_xref "GenBank:XP_072937985.1"; gbkey "CDS"; gene "Crag"; product "DENN domain-containing protein Crag"; protein_id "XP_072937985.1"; exon_number "25";
NW_027332225.1	Gnomon	CDS	9305563	9305640	.	-	1	gene_id "Crag"; transcript_id "XM_073081884.1"; db_xref "GeneID:140748924"; db_xref "GenBank:XP_072937985.1"; gbkey "CDS"; gene "Crag"; product "DENN domain-containing protein Crag"; protein_id "XP_072937985.1"; exon_number "26";
NW_027332225.1	Gnomon	CDS	9304502	9304725	.	-	1	gene_id "Crag"; transcript_id "XM_073081884.1"; db_xref "GeneID:140748924"; db_xref "GenBank:XP_072937985.1"; gbkey "CDS"; gene "Crag"; product "DENN domain-containing protein Crag"; protein_id "XP_072937985.1"; exon_number "27";
NW_027332225.1	Gnomon	CDS	9303979	9304103	.	-	2	gene_id "Crag"; transcript_id "XM_073081884.1"; db_xref "GeneID:140748924"; db_xref "GenBank:XP_072937985.1"; gbkey "CDS"; gene "Crag"; product "DENN domain-containing protein Crag"; protein_id "XP_072937985.1"; exon_number "28";
NW_027332225.1	Gnomon	CDS	9302860	9303039	.	-	0	gene_id "Crag"; transcript_id "XM_073081884.1"; db_xref "GeneID:140748924"; db_xref "GenBank:XP_072937985.1"; gbkey "CDS"; gene "Crag"; product "DENN domain-containing protein Crag"; protein_id "XP_072937985.1"; exon_number "29";
NW_027332225.1	Gnomon	CDS	9302398	9302488	.	-	0	gene_id "Crag"; transcript_id "XM_073081884.1"; db_xref "GeneID:140748924"; db_xref "GenBank:XP_072937985.1"; gbkey "CDS"; gene "Crag"; product "DENN domain-containing protein Crag"; protein_id "XP_072937985.1"; exon_number "30";
NW_027332225.1	Gnomon	CDS	9302050	9302232	.	-	2	gene_id "Crag"; transcript_id "XM_073081884.1"; db_xref "GeneID:140748924"; db_xref "GenBank:XP_072937985.1"; gbkey "CDS"; gene "Crag"; product "DENN domain-containing protein Crag"; protein_id "XP_072937985.1"; exon_number "31";
NW_027332225.1	Gnomon	CDS	9301281	9301434	.	-	2	gene_id "Crag"; transcript_id "XM_073081884.1"; db_xref "GeneID:140748924"; db_xref "GenBank:XP_072937985.1"; gbkey "CDS"; gene "Crag"; product "DENN domain-containing protein Crag"; protein_id "XP_072937985.1"; exon_number "32";
NW_027332225.1	Gnomon	CDS	9299311	9299430	.	-	1	gene_id "Crag"; transcript_id "XM_073081884.1"; db_xref "GeneID:140748924"; db_xref "GenBank:XP_072937985.1"; gbkey "CDS"; gene "Crag"; product "DENN domain-containing protein Crag"; protein_id "XP_072937985.1"; exon_number "33";
NW_027332225.1	Gnomon	CDS	9298629	9298812	.	-	1	gene_id "Crag"; transcript_id "XM_073081884.1"; db_xref "GeneID:140748924"; db_xref "GenBank:XP_072937985.1"; gbkey "CDS"; gene "Crag"; product "DENN domain-containing protein Crag"; protein_id "XP_072937985.1"; exon_number "34";
NW_027332225.1	Gnomon	start_codon	9332590	9332592	.	-	0	gene_id "Crag"; transcript_id "XM_073081884.1"; db_xref "GeneID:140748924"; db_xref "GenBank:XP_072937985.1"; gbkey "CDS"; gene "Crag"; product "DENN domain-containing protein Crag"; protein_id "XP_072937985.1"; exon_number "1";
NW_027332225.1	Gnomon	stop_codon	9298626	9298628	.	-	0	gene_id "Crag"; transcript_id "XM_073081884.1"; db_xref "GeneID:140748924"; db_xref "GenBank:XP_072937985.1"; gbkey "CDS"; gene "Crag"; product "DENN domain-containing protein Crag"; protein_id "XP_072937985.1"; exon_number "34";
NW_027332225.1	Gnomon	gene	9333391	9335662	.	-	.	gene_id "LOC140749012"; transcript_id ""; db_xref "GeneID:140749012"; description "U3 small nucleolar RNA-associated protein 15 homolog"; gbkey "Gene"; gene "LOC140749012"; gene_biotype "protein_coding";
NW_027332225.1	Gnomon	transcript	9333391	9335662	.	-	.	gene_id "LOC140749012"; transcript_id "XM_073082011.1"; db_xref "GeneID:140749012"; db_xref "GenBank:XM_073082011.1"; experiment "COORDINATES: polyA evidence [ECO:0006239]"; gbkey "mRNA"; gene "LOC140749012"; model_evidence "Supporting evidence includes similarity to: 8 Proteins"; product "U3 small nucleolar RNA-associated protein 15 homolog"; transcript_biotype "mRNA";
NW_027332225.1	Gnomon	exon	9335431	9335662	.	-	.	gene_id "LOC140749012"; transcript_id "XM_073082011.1"; db_xref "GeneID:140749012"; db_xref "GenBank:XM_073082011.1"; experiment "COORDINATES: polyA evidence [ECO:0006239]"; gene "LOC140749012"; model_evidence "Supporting evidence includes similarity to: 8 Proteins"; product "U3 small nucleolar RNA-associated protein 15 homolog"; transcript_biotype "mRNA"; exon_number "1";
NW_027332225.1	Gnomon	exon	9335203	9335301	.	-	.	gene_id "LOC140749012"; transcript_id "XM_073082011.1"; db_xref "GeneID:140749012"; db_xref "GenBank:XM_073082011.1"; experiment "COORDINATES: polyA evidence [ECO:0006239]"; gene "LOC140749012"; model_evidence "Supporting evidence includes similarity to: 8 Proteins"; product "U3 small nucleolar RNA-associated protein 15 homolog"; transcript_biotype "mRNA"; exon_number "2";
NW_027332225.1	Gnomon	exon	9334813	9334995	.	-	.	gene_id "LOC140749012"; transcript_id "XM_073082011.1"; db_xref "GeneID:140749012"; db_xref "GenBank:XM_073082011.1"; experiment "COORDINATES: polyA evidence [ECO:0006239]"; gene "LOC140749012"; model_evidence "Supporting evidence includes similarity to: 8 Proteins"; product "U3 small nucleolar RNA-associated protein 15 homolog"; transcript_biotype "mRNA"; exon_number "3";
NW_027332225.1	Gnomon	exon	9333391	9334608	.	-	.	gene_id "LOC140749012"; transcript_id "XM_073082011.1"; db_xref "GeneID:140749012"; db_xref "GenBank:XM_073082011.1"; experiment "COORDINATES: polyA evidence [ECO:0006239]"; gene "LOC140749012"; model_evidence "Supporting evidence includes similarity to: 8 Proteins"; product "U3 small nucleolar RNA-associated protein 15 homolog"; transcript_biotype "mRNA"; exon_number "4";
NW_027332225.1	Gnomon	CDS	9335431	9335532	.	-	0	gene_id "LOC140749012"; transcript_id "XM_073082011.1"; db_xref "GeneID:140749012"; db_xref "GenBank:XP_072938112.1"; gbkey "CDS"; gene "LOC140749012"; product "U3 small nucleolar RNA-associated protein 15 homolog"; protein_id "XP_072938112.1"; exon_number "1";
NW_027332225.1	Gnomon	CDS	9335203	9335301	.	-	0	gene_id "LOC140749012"; transcript_id "XM_073082011.1"; db_xref "GeneID:140749012"; db_xref "GenBank:XP_072938112.1"; gbkey "CDS"; gene "LOC140749012"; product "U3 small nucleolar RNA-associated protein 15 homolog"; protein_id "XP_072938112.1"; exon_number "2";
NW_027332225.1	Gnomon	CDS	9334813	9334995	.	-	0	gene_id "LOC140749012"; transcript_id "XM_073082011.1"; db_xref "GeneID:140749012"; db_xref "GenBank:XP_072938112.1"; gbkey "CDS"; gene "LOC140749012"; product "U3 small nucleolar RNA-associated protein 15 homolog"; protein_id "XP_072938112.1"; exon_number "3";
NW_027332225.1	Gnomon	CDS	9333418	9334608	.	-	0	gene_id "LOC140749012"; transcript_id "XM_073082011.1"; db_xref "GeneID:140749012"; db_xref "GenBank:XP_072938112.1"; gbkey "CDS"; gene "LOC140749012"; product "U3 small nucleolar RNA-associated protein 15 homolog"; protein_id "XP_072938112.1"; exon_number "4";
NW_027332225.1	Gnomon	start_codon	9335530	9335532	.	-	0	gene_id "LOC140749012"; transcript_id "XM_073082011.1"; db_xref "GeneID:140749012"; db_xref "GenBank:XP_072938112.1"; gbkey "CDS"; gene "LOC140749012"; product "U3 small nucleolar RNA-associated protein 15 homolog"; protein_id "XP_072938112.1"; exon_number "1";
NW_027332225.1	Gnomon	stop_codon	9333415	9333417	.	-	0	gene_id "LOC140749012"; transcript_id "XM_073082011.1"; db_xref "GeneID:140749012"; db_xref "GenBank:XP_072938112.1"; gbkey "CDS"; gene "LOC140749012"; product "U3 small nucleolar RNA-associated protein 15 homolog"; protein_id "XP_072938112.1"; exon_number "4";
NW_027332225.1	Gnomon	gene	9335894	9337265	.	+	.	gene_id "OXA1L"; transcript_id ""; db_xref "GeneID:140749026"; description "OXA1L mitochondrial inner membrane protein"; gbkey "Gene"; gene "OXA1L"; gene_biotype "protein_coding";
NW_027332225.1	Gnomon	transcript	9335894	9337265	.	+	.	gene_id "OXA1L"; transcript_id "XM_073082029.1"; db_xref "GeneID:140749026"; db_xref "GenBank:XM_073082029.1"; experiment "COORDINATES: polyA evidence [ECO:0006239]"; gbkey "mRNA"; gene "OXA1L"; model_evidence "Supporting evidence includes similarity to: 7 Proteins"; product "OXA1L mitochondrial inner membrane protein"; transcript_biotype "mRNA";
NW_027332225.1	Gnomon	exon	9335894	9337265	.	+	.	gene_id "OXA1L"; transcript_id "XM_073082029.1"; db_xref "GeneID:140749026"; db_xref "GenBank:XM_073082029.1"; experiment "COORDINATES: polyA evidence [ECO:0006239]"; gene "OXA1L"; model_evidence "Supporting evidence includes similarity to: 7 Proteins"; product "OXA1L mitochondrial inner membrane protein"; transcript_biotype "mRNA"; exon_number "1";
NW_027332225.1	Gnomon	CDS	9336023	9337198	.	+	0	gene_id "OXA1L"; transcript_id "XM_073082029.1"; db_xref "GeneID:140749026"; db_xref "GenBank:XP_072938130.1"; gbkey "CDS"; gene "OXA1L"; product "mitochondrial inner membrane protein OXA1L"; protein_id "XP_072938130.1"; exon_number "1";
NW_027332225.1	Gnomon	start_codon	9336023	9336025	.	+	0	gene_id "OXA1L"; transcript_id "XM_073082029.1"; db_xref "GeneID:140749026"; db_xref "GenBank:XP_072938130.1"; gbkey "CDS"; gene "OXA1L"; product "mitochondrial inner membrane protein OXA1L"; protein_id "XP_072938130.1"; exon_number "1";
NW_027332225.1	Gnomon	stop_codon	9337199	9337201	.	+	0	gene_id "OXA1L"; transcript_id "XM_073082029.1"; db_xref "GeneID:140749026"; db_xref "GenBank:XP_072938130.1"; gbkey "CDS"; gene "OXA1L"; product "mitochondrial inner membrane protein OXA1L"; protein_id "XP_072938130.1"; exon_number "1";
NW_027332225.1	Gnomon	gene	9353980	9502386	.	+	.	gene_id "LOC140749239"; transcript_id ""; db_xref "GeneID:140749239"; description "uncharacterized LOC140749239"; gbkey "Gene"; gene "LOC140749239"; gene_biotype "pseudogene"; pseudo "true";
NW_027332225.1	Gnomon	gene	9457876	9459400	.	+	.	gene_id "LOC140749142"; transcript_id ""; db_xref "GeneID:140749142"; description "uncharacterized LOC140749142"; gbkey "Gene"; gene "LOC140749142"; gene_biotype "protein_coding";
NW_027332225.1	Gnomon	transcript	9457876	9459400	.	+	.	gene_id "LOC140749142"; transcript_id "XM_073082182.1"; db_xref "GeneID:140749142"; db_xref "GenBank:XM_073082182.1"; gbkey "mRNA"; gene "LOC140749142"; model_evidence "Supporting evidence includes similarity to: 1 Protein"; product "uncharacterized protein"; transcript_biotype "mRNA";
NW_027332225.1	Gnomon	exon	9457876	9458268	.	+	.	gene_id "LOC140749142"; transcript_id "XM_073082182.1"; db_xref "GeneID:140749142"; db_xref "GenBank:XM_073082182.1"; gene "LOC140749142"; model_evidence "Supporting evidence includes similarity to: 1 Protein"; product "uncharacterized protein"; transcript_biotype "mRNA"; exon_number "1";
NW_027332225.1	Gnomon	exon	9458561	9459400	.	+	.	gene_id "LOC140749142"; transcript_id "XM_073082182.1"; db_xref "GeneID:140749142"; db_xref "GenBank:XM_073082182.1"; gene "LOC140749142"; model_evidence "Supporting evidence includes similarity to: 1 Protein"; product "uncharacterized protein"; transcript_biotype "mRNA"; exon_number "2";
NW_027332225.1	Gnomon	CDS	9458214	9458268	.	+	0	gene_id "LOC140749142"; transcript_id "XM_073082182.1"; db_xref "GeneID:140749142"; db_xref "GenBank:XP_072938283.1"; gbkey "CDS"; gene "LOC140749142"; product "uncharacterized protein"; protein_id "XP_072938283.1"; exon_number "1";
NW_027332225.1	Gnomon	CDS	9458561	9459288	.	+	2	gene_id "LOC140749142"; transcript_id "XM_073082182.1"; db_xref "GeneID:140749142"; db_xref "GenBank:XP_072938283.1"; gbkey "CDS"; gene "LOC140749142"; product "uncharacterized protein"; protein_id "XP_072938283.1"; exon_number "2";
NW_027332225.1	Gnomon	start_codon	9458214	9458216	.	+	0	gene_id "LOC140749142"; transcript_id "XM_073082182.1"; db_xref "GeneID:140749142"; db_xref "GenBank:XP_072938283.1"; gbkey "CDS"; gene "LOC140749142"; product "uncharacterized protein"; protein_id "XP_072938283.1"; exon_number "1";
NW_027332225.1	Gnomon	stop_codon	9459289	9459291	.	+	0	gene_id "LOC140749142"; transcript_id "XM_073082182.1"; db_xref "GeneID:140749142"; db_xref "GenBank:XP_072938283.1"; gbkey "CDS"; gene "LOC140749142"; product "uncharacterized protein"; protein_id "XP_072938283.1"; exon_number "2";
NW_027332225.1	Gnomon	gene	9505327	9523445	.	+	.	gene_id "LOC140749240"; transcript_id ""; db_xref "GeneID:140749240"; description "uncharacterized LOC140749240"; gbkey "Gene"; gene "LOC140749240"; gene_biotype "pseudogene"; pseudo "true";
NW_027332225.1	Gnomon	gene	9510520	9511760	.	+	.	gene_id "LOC140749188"; transcript_id ""; db_xref "GeneID:140749188"; description "aspartate aminotransferase, mitochondrial-like"; gbkey "Gene"; gene "LOC140749188"; gene_biotype "protein_coding";
NW_027332225.1	Gnomon	transcript	9510520	9511760	.	+	.	gene_id "LOC140749188"; transcript_id "XM_073082234.1"; db_xref "GeneID:140749188"; db_xref "GenBank:XM_073082234.1"; gbkey "mRNA"; gene "LOC140749188"; product "aspartate aminotransferase, mitochondrial-like"; transcript_biotype "mRNA";
NW_027332225.1	Gnomon	exon	9510520	9511760	.	+	.	gene_id "LOC140749188"; transcript_id "XM_073082234.1"; db_xref "GeneID:140749188"; db_xref "GenBank:XM_073082234.1"; gene "LOC140749188"; product "aspartate aminotransferase, mitochondrial-like"; transcript_biotype "mRNA"; exon_number "1";
NW_027332225.1	Gnomon	CDS	9511133	9511375	.	+	0	gene_id "LOC140749188"; transcript_id "XM_073082234.1"; db_xref "GeneID:140749188"; db_xref "GenBank:XP_072938335.1"; gbkey "CDS"; gene "LOC140749188"; product "aspartate aminotransferase, mitochondrial-like"; protein_id "XP_072938335.1"; exon_number "1";
NW_027332225.1	Gnomon	start_codon	9511133	9511135	.	+	0	gene_id "LOC140749188"; transcript_id "XM_073082234.1"; db_xref "GeneID:140749188"; db_xref "GenBank:XP_072938335.1"; gbkey "CDS"; gene "LOC140749188"; product "aspartate aminotransferase, mitochondrial-like"; protein_id "XP_072938335.1"; exon_number "1";
NW_027332225.1	Gnomon	stop_codon	9511376	9511378	.	+	0	gene_id "LOC140749188"; transcript_id "XM_073082234.1"; db_xref "GeneID:140749188"; db_xref "GenBank:XP_072938335.1"; gbkey "CDS"; gene "LOC140749188"; product "aspartate aminotransferase, mitochondrial-like"; protein_id "XP_072938335.1"; exon_number "1";
NW_027332225.1	Gnomon	gene	9524375	9529297	.	-	.	gene_id "LOC140749129"; transcript_id ""; db_xref "GeneID:140749129"; description "putative odorant receptor 92a"; gbkey "Gene"; gene "LOC140749129"; gene_biotype "protein_coding";
NW_027332225.1	Gnomon	transcript	9524375	9529297	.	-	.	gene_id "LOC140749129"; transcript_id "XM_073082158.1"; db_xref "GeneID:140749129"; db_xref "GenBank:XM_073082158.1"; gbkey "mRNA"; gene "LOC140749129"; model_evidence "Supporting evidence includes similarity to: 9 Proteins"; product "putative odorant receptor 92a"; transcript_biotype "mRNA";
NW_027332225.1	Gnomon	exon	9529243	9529297	.	-	.	gene_id "LOC140749129"; transcript_id "XM_073082158.1"; db_xref "GeneID:140749129"; db_xref "GenBank:XM_073082158.1"; gene "LOC140749129"; model_evidence "Supporting evidence includes similarity to: 9 Proteins"; product "putative odorant receptor 92a"; transcript_biotype "mRNA"; exon_number "1";
NW_027332225.1	Gnomon	exon	9527875	9528046	.	-	.	gene_id "LOC140749129"; transcript_id "XM_073082158.1"; db_xref "GeneID:140749129"; db_xref "GenBank:XM_073082158.1"; gene "LOC140749129"; model_evidence "Supporting evidence includes similarity to: 9 Proteins"; product "putative odorant receptor 92a"; transcript_biotype "mRNA"; exon_number "2";
NW_027332225.1	Gnomon	exon	9527348	9527444	.	-	.	gene_id "LOC140749129"; transcript_id "XM_073082158.1"; db_xref "GeneID:140749129"; db_xref "GenBank:XM_073082158.1"; gene "LOC140749129"; model_evidence "Supporting evidence includes similarity to: 9 Proteins"; product "putative odorant receptor 92a"; transcript_biotype "mRNA"; exon_number "3";
NW_027332225.1	Gnomon	exon	9526576	9526677	.	-	.	gene_id "LOC140749129"; transcript_id "XM_073082158.1"; db_xref "GeneID:140749129"; db_xref "GenBank:XM_073082158.1"; gene "LOC140749129"; model_evidence "Supporting evidence includes similarity to: 9 Proteins"; product "putative odorant receptor 92a"; transcript_biotype "mRNA"; exon_number "4";
NW_027332225.1	Gnomon	exon	9525923	9526011	.	-	.	gene_id "LOC140749129"; transcript_id "XM_073082158.1"; db_xref "GeneID:140749129"; db_xref "GenBank:XM_073082158.1"; gene "LOC140749129"; model_evidence "Supporting evidence includes similarity to: 9 Proteins"; product "putative odorant receptor 92a"; transcript_biotype "mRNA"; exon_number "5";
NW_027332225.1	Gnomon	exon	9525120	9525186	.	-	.	gene_id "LOC140749129"; transcript_id "XM_073082158.1"; db_xref "GeneID:140749129"; db_xref "GenBank:XM_073082158.1"; gene "LOC140749129"; model_evidence "Supporting evidence includes similarity to: 9 Proteins"; product "putative odorant receptor 92a"; transcript_biotype "mRNA"; exon_number "6";
NW_027332225.1	Gnomon	exon	9524375	9524452	.	-	.	gene_id "LOC140749129"; transcript_id "XM_073082158.1"; db_xref "GeneID:140749129"; db_xref "GenBank:XM_073082158.1"; gene "LOC140749129"; model_evidence "Supporting evidence includes similarity to: 9 Proteins"; product "putative odorant receptor 92a"; transcript_biotype "mRNA"; exon_number "7";
NW_027332225.1	Gnomon	CDS	9529243	9529297	.	-	0	gene_id "LOC140749129"; transcript_id "XM_073082158.1"; db_xref "GeneID:140749129"; db_xref "GenBank:XP_072938259.1"; gbkey "CDS"; gene "LOC140749129"; product "putative odorant receptor 92a"; protein_id "XP_072938259.1"; exon_number "1";
NW_027332225.1	Gnomon	CDS	9527875	9528046	.	-	2	gene_id "LOC140749129"; transcript_id "XM_073082158.1"; db_xref "GeneID:140749129"; db_xref "GenBank:XP_072938259.1"; gbkey "CDS"; gene "LOC140749129"; product "putative odorant receptor 92a"; protein_id "XP_072938259.1"; exon_number "2";
NW_027332225.1	Gnomon	CDS	9527348	9527444	.	-	1	gene_id "LOC140749129"; transcript_id "XM_073082158.1"; db_xref "GeneID:140749129"; db_xref "GenBank:XP_072938259.1"; gbkey "CDS"; gene "LOC140749129"; product "putative odorant receptor 92a"; protein_id "XP_072938259.1"; exon_number "3";
NW_027332225.1	Gnomon	CDS	9526576	9526677	.	-	0	gene_id "LOC140749129"; transcript_id "XM_073082158.1"; db_xref "GeneID:140749129"; db_xref "GenBank:XP_072938259.1"; gbkey "CDS"; gene "LOC140749129"; product "putative odorant receptor 92a"; protein_id "XP_072938259.1"; exon_number "4";
NW_027332225.1	Gnomon	CDS	9525923	9526011	.	-	0	gene_id "LOC140749129"; transcript_id "XM_073082158.1"; db_xref "GeneID:140749129"; db_xref "GenBank:XP_072938259.1"; gbkey "CDS"; gene "LOC140749129"; product "putative odorant receptor 92a"; protein_id "XP_072938259.1"; exon_number "5";
NW_027332225.1	Gnomon	CDS	9525120	9525186	.	-	1	gene_id "LOC140749129"; transcript_id "XM_073082158.1"; db_xref "GeneID:140749129"; db_xref "GenBank:XP_072938259.1"; gbkey "CDS"; gene "LOC140749129"; product "putative odorant receptor 92a"; protein_id "XP_072938259.1"; exon_number "6";
NW_027332225.1	Gnomon	CDS	9524378	9524452	.	-	0	gene_id "LOC140749129"; transcript_id "XM_073082158.1"; db_xref "GeneID:140749129"; db_xref "GenBank:XP_072938259.1"; gbkey "CDS"; gene "LOC140749129"; product "putative odorant receptor 92a"; protein_id "XP_072938259.1"; exon_number "7";
NW_027332225.1	Gnomon	start_codon	9529295	9529297	.	-	0	gene_id "LOC140749129"; transcript_id "XM_073082158.1"; db_xref "GeneID:140749129"; db_xref "GenBank:XP_072938259.1"; gbkey "CDS"; gene "LOC140749129"; product "putative odorant receptor 92a"; protein_id "XP_072938259.1"; exon_number "1";
NW_027332225.1	Gnomon	stop_codon	9524375	9524377	.	-	0	gene_id "LOC140749129"; transcript_id "XM_073082158.1"; db_xref "GeneID:140749129"; db_xref "GenBank:XP_072938259.1"; gbkey "CDS"; gene "LOC140749129"; product "putative odorant receptor 92a"; protein_id "XP_072938259.1"; exon_number "7";
NW_027332225.1	tRNAscan-SE	gene	9532869	9532941	.	-	.	gene_id "TRNAF-GAA_15"; transcript_id ""; db_xref "GeneID:140749377"; description "transfer RNA phenylalanine (anticodon GAA)"; gbkey "Gene"; gene "TRNAF-GAA"; gene_biotype "tRNA";
NW_027332225.1	tRNAscan-SE	transcript	9532869	9532941	.	-	.	gene_id "TRNAF-GAA_15"; transcript_id "unassigned_transcript_535"; anticodon "(pos:complement(9532906..9532908))"; db_xref "GeneID:140749377"; gbkey "tRNA"; gene "TRNAF-GAA"; inference "COORDINATES: profile:tRNAscan-SE:2.0.12"; note "transfer RNA phenylalanine (anticodon GAA)"; product "tRNA-Phe"; transcript_biotype "tRNA";
NW_027332225.1	tRNAscan-SE	exon	9532869	9532941	.	-	.	gene_id "TRNAF-GAA_15"; transcript_id "unassigned_transcript_535"; anticodon "(pos:complement(9532906..9532908))"; db_xref "GeneID:140749377"; gene "TRNAF-GAA"; inference "COORDINATES: profile:tRNAscan-SE:2.0.12"; note "transfer RNA phenylalanine (anticodon GAA)"; product "tRNA-Phe"; transcript_biotype "tRNA"; exon_number "1";
NW_027332225.1	Gnomon	gene	9537624	9543618	.	-	.	gene_id "LOC140749125"; transcript_id ""; db_xref "GeneID:140749125"; description "putative odorant receptor 92a"; gbkey "Gene"; gene "LOC140749125"; gene_biotype "protein_coding";
NW_027332225.1	Gnomon	transcript	9537624	9543618	.	-	.	gene_id "LOC140749125"; transcript_id "XM_073082155.1"; db_xref "GeneID:140749125"; db_xref "GenBank:XM_073082155.1"; gbkey "mRNA"; gene "LOC140749125"; model_evidence "Supporting evidence includes similarity to: 34 Proteins"; product "putative odorant receptor 92a"; transcript_biotype "mRNA";
NW_027332225.1	Gnomon	exon	9543057	9543618	.	-	.	gene_id "LOC140749125"; transcript_id "XM_073082155.1"; db_xref "GeneID:140749125"; db_xref "GenBank:XM_073082155.1"; gene "LOC140749125"; model_evidence "Supporting evidence includes similarity to: 34 Proteins"; product "putative odorant receptor 92a"; transcript_biotype "mRNA"; exon_number "1";
NW_027332225.1	Gnomon	exon	9542293	9542458	.	-	.	gene_id "LOC140749125"; transcript_id "XM_073082155.1"; db_xref "GeneID:140749125"; db_xref "GenBank:XM_073082155.1"; gene "LOC140749125"; model_evidence "Supporting evidence includes similarity to: 34 Proteins"; product "putative odorant receptor 92a"; transcript_biotype "mRNA"; exon_number "2";
NW_027332225.1	Gnomon	exon	9541267	9541363	.	-	.	gene_id "LOC140749125"; transcript_id "XM_073082155.1"; db_xref "GeneID:140749125"; db_xref "GenBank:XM_073082155.1"; gene "LOC140749125"; model_evidence "Supporting evidence includes similarity to: 34 Proteins"; product "putative odorant receptor 92a"; transcript_biotype "mRNA"; exon_number "3";
NW_027332225.1	Gnomon	exon	9540686	9540787	.	-	.	gene_id "LOC140749125"; transcript_id "XM_073082155.1"; db_xref "GeneID:140749125"; db_xref "GenBank:XM_073082155.1"; gene "LOC140749125"; model_evidence "Supporting evidence includes similarity to: 34 Proteins"; product "putative odorant receptor 92a"; transcript_biotype "mRNA"; exon_number "4";
NW_027332225.1	Gnomon	exon	9539833	9539921	.	-	.	gene_id "LOC140749125"; transcript_id "XM_073082155.1"; db_xref "GeneID:140749125"; db_xref "GenBank:XM_073082155.1"; gene "LOC140749125"; model_evidence "Supporting evidence includes similarity to: 34 Proteins"; product "putative odorant receptor 92a"; transcript_biotype "mRNA"; exon_number "5";
NW_027332225.1	Gnomon	exon	9538140	9538206	.	-	.	gene_id "LOC140749125"; transcript_id "XM_073082155.1"; db_xref "GeneID:140749125"; db_xref "GenBank:XM_073082155.1"; gene "LOC140749125"; model_evidence "Supporting evidence includes similarity to: 34 Proteins"; product "putative odorant receptor 92a"; transcript_biotype "mRNA"; exon_number "6";
NW_027332225.1	Gnomon	exon	9537624	9537698	.	-	.	gene_id "LOC140749125"; transcript_id "XM_073082155.1"; db_xref "GeneID:140749125"; db_xref "GenBank:XM_073082155.1"; gene "LOC140749125"; model_evidence "Supporting evidence includes similarity to: 34 Proteins"; product "putative odorant receptor 92a"; transcript_biotype "mRNA"; exon_number "7";
NW_027332225.1	Gnomon	CDS	9543057	9543618	.	-	0	gene_id "LOC140749125"; transcript_id "XM_073082155.1"; db_xref "GeneID:140749125"; db_xref "GenBank:XP_072938256.1"; gbkey "CDS"; gene "LOC140749125"; product "putative odorant receptor 92a"; protein_id "XP_072938256.1"; exon_number "1";
NW_027332225.1	Gnomon	CDS	9542293	9542458	.	-	2	gene_id "LOC140749125"; transcript_id "XM_073082155.1"; db_xref "GeneID:140749125"; db_xref "GenBank:XP_072938256.1"; gbkey "CDS"; gene "LOC140749125"; product "putative odorant receptor 92a"; protein_id "XP_072938256.1"; exon_number "2";
NW_027332225.1	Gnomon	CDS	9541267	9541363	.	-	1	gene_id "LOC140749125"; transcript_id "XM_073082155.1"; db_xref "GeneID:140749125"; db_xref "GenBank:XP_072938256.1"; gbkey "CDS"; gene "LOC140749125"; product "putative odorant receptor 92a"; protein_id "XP_072938256.1"; exon_number "3";
NW_027332225.1	Gnomon	CDS	9540686	9540787	.	-	0	gene_id "LOC140749125"; transcript_id "XM_073082155.1"; db_xref "GeneID:140749125"; db_xref "GenBank:XP_072938256.1"; gbkey "CDS"; gene "LOC140749125"; product "putative odorant receptor 92a"; protein_id "XP_072938256.1"; exon_number "4";
NW_027332225.1	Gnomon	CDS	9539833	9539921	.	-	0	gene_id "LOC140749125"; transcript_id "XM_073082155.1"; db_xref "GeneID:140749125"; db_xref "GenBank:XP_072938256.1"; gbkey "CDS"; gene "LOC140749125"; product "putative odorant receptor 92a"; protein_id "XP_072938256.1"; exon_number "5";
NW_027332225.1	Gnomon	CDS	9538140	9538206	.	-	1	gene_id "LOC140749125"; transcript_id "XM_073082155.1"; db_xref "GeneID:140749125"; db_xref "GenBank:XP_072938256.1"; gbkey "CDS"; gene "LOC140749125"; product "putative odorant receptor 92a"; protein_id "XP_072938256.1"; exon_number "6";
NW_027332225.1	Gnomon	CDS	9537627	9537698	.	-	0	gene_id "LOC140749125"; transcript_id "XM_073082155.1"; db_xref "GeneID:140749125"; db_xref "GenBank:XP_072938256.1"; gbkey "CDS"; gene "LOC140749125"; product "putative odorant receptor 92a"; protein_id "XP_072938256.1"; exon_number "7";
NW_027332225.1	Gnomon	start_codon	9543616	9543618	.	-	0	gene_id "LOC140749125"; transcript_id "XM_073082155.1"; db_xref "GeneID:140749125"; db_xref "GenBank:XP_072938256.1"; gbkey "CDS"; gene "LOC140749125"; product "putative odorant receptor 92a"; protein_id "XP_072938256.1"; exon_number "1";
NW_027332225.1	Gnomon	stop_codon	9537624	9537626	.	-	0	gene_id "LOC140749125"; transcript_id "XM_073082155.1"; db_xref "GeneID:140749125"; db_xref "GenBank:XP_072938256.1"; gbkey "CDS"; gene "LOC140749125"; product "putative odorant receptor 92a"; protein_id "XP_072938256.1"; exon_number "7";
NW_027332225.1	tRNAscan-SE	gene	9537827	9537899	.	-	.	gene_id "TRNAF-GAA_16"; transcript_id ""; db_xref "GeneID:140749378"; description "transfer RNA phenylalanine (anticodon GAA)"; gbkey "Gene"; gene "TRNAF-GAA"; gene_biotype "tRNA";
NW_027332225.1	tRNAscan-SE	transcript	9537827	9537899	.	-	.	gene_id "TRNAF-GAA_16"; transcript_id "unassigned_transcript_536"; anticodon "(pos:complement(9537864..9537866))"; db_xref "GeneID:140749378"; gbkey "tRNA"; gene "TRNAF-GAA"; inference "COORDINATES: profile:tRNAscan-SE:2.0.12"; note "transfer RNA phenylalanine (anticodon GAA)"; product "tRNA-Phe"; transcript_biotype "tRNA";
NW_027332225.1	tRNAscan-SE	exon	9537827	9537899	.	-	.	gene_id "TRNAF-GAA_16"; transcript_id "unassigned_transcript_536"; anticodon "(pos:complement(9537864..9537866))"; db_xref "GeneID:140749378"; gene "TRNAF-GAA"; inference "COORDINATES: profile:tRNAscan-SE:2.0.12"; note "transfer RNA phenylalanine (anticodon GAA)"; product "tRNA-Phe"; transcript_biotype "tRNA"; exon_number "1";
NW_027332225.1	Gnomon	gene	9584611	9681656	.	+	.	gene_id "LOC140749133"; transcript_id ""; db_xref "GeneID:140749133"; description "lachesin-like"; gbkey "Gene"; gene "LOC140749133"; gene_biotype "protein_coding";
NW_027332225.1	Gnomon	transcript	9584611	9681656	.	+	.	gene_id "LOC140749133"; transcript_id "XM_073082163.1"; db_xref "GeneID:140749133"; db_xref "GenBank:XM_073082163.1"; gbkey "mRNA"; gene "LOC140749133"; model_evidence "Supporting evidence includes similarity to: 8 Proteins"; product "lachesin-like"; transcript_biotype "mRNA";
NW_027332225.1	Gnomon	exon	9584611	9584798	.	+	.	gene_id "LOC140749133"; transcript_id "XM_073082163.1"; db_xref "GeneID:140749133"; db_xref "GenBank:XM_073082163.1"; gene "LOC140749133"; model_evidence "Supporting evidence includes similarity to: 8 Proteins"; product "lachesin-like"; transcript_biotype "mRNA"; exon_number "1";
NW_027332225.1	Gnomon	exon	9607701	9607740	.	+	.	gene_id "LOC140749133"; transcript_id "XM_073082163.1"; db_xref "GeneID:140749133"; db_xref "GenBank:XM_073082163.1"; gene "LOC140749133"; model_evidence "Supporting evidence includes similarity to: 8 Proteins"; product "lachesin-like"; transcript_biotype "mRNA"; exon_number "2";
NW_027332225.1	Gnomon	exon	9608311	9608457	.	+	.	gene_id "LOC140749133"; transcript_id "XM_073082163.1"; db_xref "GeneID:140749133"; db_xref "GenBank:XM_073082163.1"; gene "LOC140749133"; model_evidence "Supporting evidence includes similarity to: 8 Proteins"; product "lachesin-like"; transcript_biotype "mRNA"; exon_number "3";
NW_027332225.1	Gnomon	exon	9640298	9640470	.	+	.	gene_id "LOC140749133"; transcript_id "XM_073082163.1"; db_xref "GeneID:140749133"; db_xref "GenBank:XM_073082163.1"; gene "LOC140749133"; model_evidence "Supporting evidence includes similarity to: 8 Proteins"; product "lachesin-like"; transcript_biotype "mRNA"; exon_number "4";
NW_027332225.1	Gnomon	exon	9656794	9657001	.	+	.	gene_id "LOC140749133"; transcript_id "XM_073082163.1"; db_xref "GeneID:140749133"; db_xref "GenBank:XM_073082163.1"; gene "LOC140749133"; model_evidence "Supporting evidence includes similarity to: 8 Proteins"; product "lachesin-like"; transcript_biotype "mRNA"; exon_number "5";
NW_027332225.1	Gnomon	exon	9663731	9663901	.	+	.	gene_id "LOC140749133"; transcript_id "XM_073082163.1"; db_xref "GeneID:140749133"; db_xref "GenBank:XM_073082163.1"; gene "LOC140749133"; model_evidence "Supporting evidence includes similarity to: 8 Proteins"; product "lachesin-like"; transcript_biotype "mRNA"; exon_number "6";
NW_027332225.1	Gnomon	exon	9669749	9669877	.	+	.	gene_id "LOC140749133"; transcript_id "XM_073082163.1"; db_xref "GeneID:140749133"; db_xref "GenBank:XM_073082163.1"; gene "LOC140749133"; model_evidence "Supporting evidence includes similarity to: 8 Proteins"; product "lachesin-like"; transcript_biotype "mRNA"; exon_number "7";
NW_027332225.1	Gnomon	exon	9672748	9672886	.	+	.	gene_id "LOC140749133"; transcript_id "XM_073082163.1"; db_xref "GeneID:140749133"; db_xref "GenBank:XM_073082163.1"; gene "LOC140749133"; model_evidence "Supporting evidence includes similarity to: 8 Proteins"; product "lachesin-like"; transcript_biotype "mRNA"; exon_number "8";
NW_027332225.1	Gnomon	exon	9676876	9677027	.	+	.	gene_id "LOC140749133"; transcript_id "XM_073082163.1"; db_xref "GeneID:140749133"; db_xref "GenBank:XM_073082163.1"; gene "LOC140749133"; model_evidence "Supporting evidence includes similarity to: 8 Proteins"; product "lachesin-like"; transcript_biotype "mRNA"; exon_number "9";
NW_027332225.1	Gnomon	exon	9678681	9678788	.	+	.	gene_id "LOC140749133"; transcript_id "XM_073082163.1"; db_xref "GeneID:140749133"; db_xref "GenBank:XM_073082163.1"; gene "LOC140749133"; model_evidence "Supporting evidence includes similarity to: 8 Proteins"; product "lachesin-like"; transcript_biotype "mRNA"; exon_number "10";
NW_027332225.1	Gnomon	exon	9679199	9679261	.	+	.	gene_id "LOC140749133"; transcript_id "XM_073082163.1"; db_xref "GeneID:140749133"; db_xref "GenBank:XM_073082163.1"; gene "LOC140749133"; model_evidence "Supporting evidence includes similarity to: 8 Proteins"; product "lachesin-like"; transcript_biotype "mRNA"; exon_number "11";
NW_027332225.1	Gnomon	exon	9679336	9681656	.	+	.	gene_id "LOC140749133"; transcript_id "XM_073082163.1"; db_xref "GeneID:140749133"; db_xref "GenBank:XM_073082163.1"; gene "LOC140749133"; model_evidence "Supporting evidence includes similarity to: 8 Proteins"; product "lachesin-like"; transcript_biotype "mRNA"; exon_number "12";
NW_027332225.1	Gnomon	CDS	9608361	9608457	.	+	0	gene_id "LOC140749133"; transcript_id "XM_073082163.1"; db_xref "GeneID:140749133"; db_xref "GenBank:XP_072938264.1"; gbkey "CDS"; gene "LOC140749133"; product "lachesin-like"; protein_id "XP_072938264.1"; exon_number "3";
NW_027332225.1	Gnomon	CDS	9640298	9640470	.	+	2	gene_id "LOC140749133"; transcript_id "XM_073082163.1"; db_xref "GeneID:140749133"; db_xref "GenBank:XP_072938264.1"; gbkey "CDS"; gene "LOC140749133"; product "lachesin-like"; protein_id "XP_072938264.1"; exon_number "4";
NW_027332225.1	Gnomon	CDS	9656794	9657001	.	+	0	gene_id "LOC140749133"; transcript_id "XM_073082163.1"; db_xref "GeneID:140749133"; db_xref "GenBank:XP_072938264.1"; gbkey "CDS"; gene "LOC140749133"; product "lachesin-like"; protein_id "XP_072938264.1"; exon_number "5";
NW_027332225.1	Gnomon	CDS	9663731	9663901	.	+	2	gene_id "LOC140749133"; transcript_id "XM_073082163.1"; db_xref "GeneID:140749133"; db_xref "GenBank:XP_072938264.1"; gbkey "CDS"; gene "LOC140749133"; product "lachesin-like"; protein_id "XP_072938264.1"; exon_number "6";
NW_027332225.1	Gnomon	CDS	9669749	9669877	.	+	2	gene_id "LOC140749133"; transcript_id "XM_073082163.1"; db_xref "GeneID:140749133"; db_xref "GenBank:XP_072938264.1"; gbkey "CDS"; gene "LOC140749133"; product "lachesin-like"; protein_id "XP_072938264.1"; exon_number "7";
NW_027332225.1	Gnomon	CDS	9672748	9672886	.	+	2	gene_id "LOC140749133"; transcript_id "XM_073082163.1"; db_xref "GeneID:140749133"; db_xref "GenBank:XP_072938264.1"; gbkey "CDS"; gene "LOC140749133"; product "lachesin-like"; protein_id "XP_072938264.1"; exon_number "8";
NW_027332225.1	Gnomon	CDS	9676876	9677027	.	+	1	gene_id "LOC140749133"; transcript_id "XM_073082163.1"; db_xref "GeneID:140749133"; db_xref "GenBank:XP_072938264.1"; gbkey "CDS"; gene "LOC140749133"; product "lachesin-like"; protein_id "XP_072938264.1"; exon_number "9";
NW_027332225.1	Gnomon	CDS	9678681	9678788	.	+	2	gene_id "LOC140749133"; transcript_id "XM_073082163.1"; db_xref "GeneID:140749133"; db_xref "GenBank:XP_072938264.1"; gbkey "CDS"; gene "LOC140749133"; product "lachesin-like"; protein_id "XP_072938264.1"; exon_number "10";
NW_027332225.1	Gnomon	CDS	9679199	9679261	.	+	2	gene_id "LOC140749133"; transcript_id "XM_073082163.1"; db_xref "GeneID:140749133"; db_xref "GenBank:XP_072938264.1"; gbkey "CDS"; gene "LOC140749133"; product "lachesin-like"; protein_id "XP_072938264.1"; exon_number "11";
NW_027332225.1	Gnomon	CDS	9679336	9679550	.	+	2	gene_id "LOC140749133"; transcript_id "XM_073082163.1"; db_xref "GeneID:140749133"; db_xref "GenBank:XP_072938264.1"; gbkey "CDS"; gene "LOC140749133"; product "lachesin-like"; protein_id "XP_072938264.1"; exon_number "12";
NW_027332225.1	Gnomon	start_codon	9608361	9608363	.	+	0	gene_id "LOC140749133"; transcript_id "XM_073082163.1"; db_xref "GeneID:140749133"; db_xref "GenBank:XP_072938264.1"; gbkey "CDS"; gene "LOC140749133"; product "lachesin-like"; protein_id "XP_072938264.1"; exon_number "3";
NW_027332225.1	Gnomon	stop_codon	9679551	9679553	.	+	0	gene_id "LOC140749133"; transcript_id "XM_073082163.1"; db_xref "GeneID:140749133"; db_xref "GenBank:XP_072938264.1"; gbkey "CDS"; gene "LOC140749133"; product "lachesin-like"; protein_id "XP_072938264.1"; exon_number "12";
NW_027332225.1	Gnomon	gene	9772911	9777754	.	-	.	gene_id "LOC140749108"; transcript_id ""; db_xref "GeneID:140749108"; description "uncharacterized LOC140749108"; gbkey "Gene"; gene "LOC140749108"; gene_biotype "lncRNA";
NW_027332225.1	Gnomon	transcript	9772911	9777754	.	-	.	gene_id "LOC140749108"; transcript_id "XR_012103024.1"; db_xref "GeneID:140749108"; db_xref "GenBank:XR_012103024.1"; gbkey "ncRNA"; gene "LOC140749108"; product "uncharacterized lncRNA"; transcript_biotype "lnc_RNA";
NW_027332225.1	Gnomon	exon	9777557	9777754	.	-	.	gene_id "LOC140749108"; transcript_id "XR_012103024.1"; db_xref "GeneID:140749108"; db_xref "GenBank:XR_012103024.1"; gene "LOC140749108"; product "uncharacterized lncRNA"; transcript_biotype "lnc_RNA"; exon_number "1";
NW_027332225.1	Gnomon	exon	9775861	9776123	.	-	.	gene_id "LOC140749108"; transcript_id "XR_012103024.1"; db_xref "GeneID:140749108"; db_xref "GenBank:XR_012103024.1"; gene "LOC140749108"; product "uncharacterized lncRNA"; transcript_biotype "lnc_RNA"; exon_number "2";
NW_027332225.1	Gnomon	exon	9772911	9773043	.	-	.	gene_id "LOC140749108"; transcript_id "XR_012103024.1"; db_xref "GeneID:140749108"; db_xref "GenBank:XR_012103024.1"; gene "LOC140749108"; product "uncharacterized lncRNA"; transcript_biotype "lnc_RNA"; exon_number "3";
NW_027332225.1	tRNAscan-SE	gene	9800823	9800895	.	+	.	gene_id "TRNAF-GAA_17"; transcript_id ""; db_xref "GeneID:140749383"; description "transfer RNA phenylalanine (anticodon GAA)"; gbkey "Gene"; gene "TRNAF-GAA"; gene_biotype "tRNA";
NW_027332225.1	tRNAscan-SE	transcript	9800823	9800895	.	+	.	gene_id "TRNAF-GAA_17"; transcript_id "unassigned_transcript_537"; anticodon "(pos:9800856..9800858)"; db_xref "GeneID:140749383"; gbkey "tRNA"; gene "TRNAF-GAA"; inference "COORDINATES: profile:tRNAscan-SE:2.0.12"; note "transfer RNA phenylalanine (anticodon GAA)"; product "tRNA-Phe"; transcript_biotype "tRNA";
NW_027332225.1	tRNAscan-SE	exon	9800823	9800895	.	+	.	gene_id "TRNAF-GAA_17"; transcript_id "unassigned_transcript_537"; anticodon "(pos:9800856..9800858)"; db_xref "GeneID:140749383"; gene "TRNAF-GAA"; inference "COORDINATES: profile:tRNAscan-SE:2.0.12"; note "transfer RNA phenylalanine (anticodon GAA)"; product "tRNA-Phe"; transcript_biotype "tRNA"; exon_number "1";
NW_027332225.1	tRNAscan-SE	gene	9803510	9803582	.	+	.	gene_id "TRNAF-GAA_18"; transcript_id ""; db_xref "GeneID:140749384"; description "transfer RNA phenylalanine (anticodon GAA)"; gbkey "Gene"; gene "TRNAF-GAA"; gene_biotype "tRNA";
NW_027332225.1	tRNAscan-SE	transcript	9803510	9803582	.	+	.	gene_id "TRNAF-GAA_18"; transcript_id "unassigned_transcript_538"; anticodon "(pos:9803543..9803545)"; db_xref "GeneID:140749384"; gbkey "tRNA"; gene "TRNAF-GAA"; inference "COORDINATES: profile:tRNAscan-SE:2.0.12"; note "transfer RNA phenylalanine (anticodon GAA)"; product "tRNA-Phe"; transcript_biotype "tRNA";
NW_027332225.1	tRNAscan-SE	exon	9803510	9803582	.	+	.	gene_id "TRNAF-GAA_18"; transcript_id "unassigned_transcript_538"; anticodon "(pos:9803543..9803545)"; db_xref "GeneID:140749384"; gene "TRNAF-GAA"; inference "COORDINATES: profile:tRNAscan-SE:2.0.12"; note "transfer RNA phenylalanine (anticodon GAA)"; product "tRNA-Phe"; transcript_biotype "tRNA"; exon_number "1";
NW_027332225.1	Gnomon	gene	9990992	10004949	.	-	.	gene_id "betaggt-I"; transcript_id ""; db_xref "GeneID:140748971"; description "geranylgeranyl transferase type-1 subunit beta"; gbkey "Gene"; gene "betaggt-I"; gene_biotype "protein_coding";
NW_027332225.1	Gnomon	transcript	9990992	10004949	.	-	.	gene_id "betaggt-I"; transcript_id "XM_073081957.1"; db_xref "GeneID:140748971"; db_xref "GenBank:XM_073081957.1"; gbkey "mRNA"; gene "betaggt-I"; model_evidence "Supporting evidence includes similarity to: 7 Proteins"; product "geranylgeranyl transferase type-1 subunit beta"; transcript_biotype "mRNA";
NW_027332225.1	Gnomon	exon	10004637	10004949	.	-	.	gene_id "betaggt-I"; transcript_id "XM_073081957.1"; db_xref "GeneID:140748971"; db_xref "GenBank:XM_073081957.1"; gene "betaggt-I"; model_evidence "Supporting evidence includes similarity to: 7 Proteins"; product "geranylgeranyl transferase type-1 subunit beta"; transcript_biotype "mRNA"; exon_number "1";
NW_027332225.1	Gnomon	exon	10003679	10003806	.	-	.	gene_id "betaggt-I"; transcript_id "XM_073081957.1"; db_xref "GeneID:140748971"; db_xref "GenBank:XM_073081957.1"; gene "betaggt-I"; model_evidence "Supporting evidence includes similarity to: 7 Proteins"; product "geranylgeranyl transferase type-1 subunit beta"; transcript_biotype "mRNA"; exon_number "2";
NW_027332225.1	Gnomon	exon	9995069	9995242	.	-	.	gene_id "betaggt-I"; transcript_id "XM_073081957.1"; db_xref "GeneID:140748971"; db_xref "GenBank:XM_073081957.1"; gene "betaggt-I"; model_evidence "Supporting evidence includes similarity to: 7 Proteins"; product "geranylgeranyl transferase type-1 subunit beta"; transcript_biotype "mRNA"; exon_number "3";
NW_027332225.1	Gnomon	exon	9993673	9993836	.	-	.	gene_id "betaggt-I"; transcript_id "XM_073081957.1"; db_xref "GeneID:140748971"; db_xref "GenBank:XM_073081957.1"; gene "betaggt-I"; model_evidence "Supporting evidence includes similarity to: 7 Proteins"; product "geranylgeranyl transferase type-1 subunit beta"; transcript_biotype "mRNA"; exon_number "4";
NW_027332225.1	Gnomon	exon	9990992	9993274	.	-	.	gene_id "betaggt-I"; transcript_id "XM_073081957.1"; db_xref "GeneID:140748971"; db_xref "GenBank:XM_073081957.1"; gene "betaggt-I"; model_evidence "Supporting evidence includes similarity to: 7 Proteins"; product "geranylgeranyl transferase type-1 subunit beta"; transcript_biotype "mRNA"; exon_number "5";
NW_027332225.1	Gnomon	CDS	10004637	10004743	.	-	0	gene_id "betaggt-I"; transcript_id "XM_073081957.1"; db_xref "GeneID:140748971"; db_xref "GenBank:XP_072938058.1"; gbkey "CDS"; gene "betaggt-I"; product "geranylgeranyl transferase type-1 subunit beta"; protein_id "XP_072938058.1"; exon_number "1";
NW_027332225.1	Gnomon	CDS	10003679	10003806	.	-	1	gene_id "betaggt-I"; transcript_id "XM_073081957.1"; db_xref "GeneID:140748971"; db_xref "GenBank:XP_072938058.1"; gbkey "CDS"; gene "betaggt-I"; product "geranylgeranyl transferase type-1 subunit beta"; protein_id "XP_072938058.1"; exon_number "2";
NW_027332225.1	Gnomon	CDS	9995069	9995242	.	-	2	gene_id "betaggt-I"; transcript_id "XM_073081957.1"; db_xref "GeneID:140748971"; db_xref "GenBank:XP_072938058.1"; gbkey "CDS"; gene "betaggt-I"; product "geranylgeranyl transferase type-1 subunit beta"; protein_id "XP_072938058.1"; exon_number "3";
NW_027332225.1	Gnomon	CDS	9993673	9993836	.	-	2	gene_id "betaggt-I"; transcript_id "XM_073081957.1"; db_xref "GeneID:140748971"; db_xref "GenBank:XP_072938058.1"; gbkey "CDS"; gene "betaggt-I"; product "geranylgeranyl transferase type-1 subunit beta"; protein_id "XP_072938058.1"; exon_number "4";
NW_027332225.1	Gnomon	CDS	9992780	9993274	.	-	0	gene_id "betaggt-I"; transcript_id "XM_073081957.1"; db_xref "GeneID:140748971"; db_xref "GenBank:XP_072938058.1"; gbkey "CDS"; gene "betaggt-I"; product "geranylgeranyl transferase type-1 subunit beta"; protein_id "XP_072938058.1"; exon_number "5";
NW_027332225.1	Gnomon	start_codon	10004741	10004743	.	-	0	gene_id "betaggt-I"; transcript_id "XM_073081957.1"; db_xref "GeneID:140748971"; db_xref "GenBank:XP_072938058.1"; gbkey "CDS"; gene "betaggt-I"; product "geranylgeranyl transferase type-1 subunit beta"; protein_id "XP_072938058.1"; exon_number "1";
NW_027332225.1	Gnomon	stop_codon	9992777	9992779	.	-	0	gene_id "betaggt-I"; transcript_id "XM_073081957.1"; db_xref "GeneID:140748971"; db_xref "GenBank:XP_072938058.1"; gbkey "CDS"; gene "betaggt-I"; product "geranylgeranyl transferase type-1 subunit beta"; protein_id "XP_072938058.1"; exon_number "5";
NW_027332225.1	Gnomon	gene	10005287	10009741	.	+	.	gene_id "RpS6"; transcript_id ""; db_xref "GeneID:140748939"; description "ribosomal protein S6"; gbkey "Gene"; gene "RpS6"; gene_biotype "protein_coding";
NW_027332225.1	Gnomon	transcript	10005287	10009741	.	+	.	gene_id "RpS6"; transcript_id "XM_073081904.1"; db_xref "GeneID:140748939"; db_xref "GenBank:XM_073081904.1"; experiment "COORDINATES: polyA evidence [ECO:0006239]"; gbkey "mRNA"; gene "RpS6"; model_evidence "Supporting evidence includes similarity to: 46 Proteins"; product "ribosomal protein S6"; transcript_biotype "mRNA";
NW_027332225.1	Gnomon	exon	10005287	10005449	.	+	.	gene_id "RpS6"; transcript_id "XM_073081904.1"; db_xref "GeneID:140748939"; db_xref "GenBank:XM_073081904.1"; experiment "COORDINATES: polyA evidence [ECO:0006239]"; gene "RpS6"; model_evidence "Supporting evidence includes similarity to: 46 Proteins"; product "ribosomal protein S6"; transcript_biotype "mRNA"; exon_number "1";
NW_027332225.1	Gnomon	exon	10005758	10005962	.	+	.	gene_id "RpS6"; transcript_id "XM_073081904.1"; db_xref "GeneID:140748939"; db_xref "GenBank:XM_073081904.1"; experiment "COORDINATES: polyA evidence [ECO:0006239]"; gene "RpS6"; model_evidence "Supporting evidence includes similarity to: 46 Proteins"; product "ribosomal protein S6"; transcript_biotype "mRNA"; exon_number "2";
NW_027332225.1	Gnomon	exon	10006337	10006482	.	+	.	gene_id "RpS6"; transcript_id "XM_073081904.1"; db_xref "GeneID:140748939"; db_xref "GenBank:XM_073081904.1"; experiment "COORDINATES: polyA evidence [ECO:0006239]"; gene "RpS6"; model_evidence "Supporting evidence includes similarity to: 46 Proteins"; product "ribosomal protein S6"; transcript_biotype "mRNA"; exon_number "3";
NW_027332225.1	Gnomon	exon	10007589	10007759	.	+	.	gene_id "RpS6"; transcript_id "XM_073081904.1"; db_xref "GeneID:140748939"; db_xref "GenBank:XM_073081904.1"; experiment "COORDINATES: polyA evidence [ECO:0006239]"; gene "RpS6"; model_evidence "Supporting evidence includes similarity to: 46 Proteins"; product "ribosomal protein S6"; transcript_biotype "mRNA"; exon_number "4";
NW_027332225.1	Gnomon	exon	10008631	10008777	.	+	.	gene_id "RpS6"; transcript_id "XM_073081904.1"; db_xref "GeneID:140748939"; db_xref "GenBank:XM_073081904.1"; experiment "COORDINATES: polyA evidence [ECO:0006239]"; gene "RpS6"; model_evidence "Supporting evidence includes similarity to: 46 Proteins"; product "ribosomal protein S6"; transcript_biotype "mRNA"; exon_number "5";
NW_027332225.1	Gnomon	exon	10009623	10009741	.	+	.	gene_id "RpS6"; transcript_id "XM_073081904.1"; db_xref "GeneID:140748939"; db_xref "GenBank:XM_073081904.1"; experiment "COORDINATES: polyA evidence [ECO:0006239]"; gene "RpS6"; model_evidence "Supporting evidence includes similarity to: 46 Proteins"; product "ribosomal protein S6"; transcript_biotype "mRNA"; exon_number "6";
NW_027332225.1	Gnomon	CDS	10005444	10005449	.	+	0	gene_id "RpS6"; transcript_id "XM_073081904.1"; db_xref "GeneID:140748939"; db_xref "GenBank:XP_072938005.1"; gbkey "CDS"; gene "RpS6"; product "small ribosomal subunit protein eS6"; protein_id "XP_072938005.1"; exon_number "1";
NW_027332225.1	Gnomon	CDS	10005758	10005962	.	+	0	gene_id "RpS6"; transcript_id "XM_073081904.1"; db_xref "GeneID:140748939"; db_xref "GenBank:XP_072938005.1"; gbkey "CDS"; gene "RpS6"; product "small ribosomal subunit protein eS6"; protein_id "XP_072938005.1"; exon_number "2";
NW_027332225.1	Gnomon	CDS	10006337	10006482	.	+	2	gene_id "RpS6"; transcript_id "XM_073081904.1"; db_xref "GeneID:140748939"; db_xref "GenBank:XP_072938005.1"; gbkey "CDS"; gene "RpS6"; product "small ribosomal subunit protein eS6"; protein_id "XP_072938005.1"; exon_number "3";
NW_027332225.1	Gnomon	CDS	10007589	10007759	.	+	0	gene_id "RpS6"; transcript_id "XM_073081904.1"; db_xref "GeneID:140748939"; db_xref "GenBank:XP_072938005.1"; gbkey "CDS"; gene "RpS6"; product "small ribosomal subunit protein eS6"; protein_id "XP_072938005.1"; exon_number "4";
NW_027332225.1	Gnomon	CDS	10008631	10008777	.	+	0	gene_id "RpS6"; transcript_id "XM_073081904.1"; db_xref "GeneID:140748939"; db_xref "GenBank:XP_072938005.1"; gbkey "CDS"; gene "RpS6"; product "small ribosomal subunit protein eS6"; protein_id "XP_072938005.1"; exon_number "5";
NW_027332225.1	Gnomon	CDS	10009623	10009706	.	+	0	gene_id "RpS6"; transcript_id "XM_073081904.1"; db_xref "GeneID:140748939"; db_xref "GenBank:XP_072938005.1"; gbkey "CDS"; gene "RpS6"; product "small ribosomal subunit protein eS6"; protein_id "XP_072938005.1"; exon_number "6";
NW_027332225.1	Gnomon	start_codon	10005444	10005446	.	+	0	gene_id "RpS6"; transcript_id "XM_073081904.1"; db_xref "GeneID:140748939"; db_xref "GenBank:XP_072938005.1"; gbkey "CDS"; gene "RpS6"; product "small ribosomal subunit protein eS6"; protein_id "XP_072938005.1"; exon_number "1";
NW_027332225.1	Gnomon	stop_codon	10009707	10009709	.	+	0	gene_id "RpS6"; transcript_id "XM_073081904.1"; db_xref "GeneID:140748939"; db_xref "GenBank:XP_072938005.1"; gbkey "CDS"; gene "RpS6"; product "small ribosomal subunit protein eS6"; protein_id "XP_072938005.1"; exon_number "6";
NW_027332225.1	Gnomon	gene	10009979	10017784	.	-	.	gene_id "LOC140748994"; transcript_id ""; db_xref "GeneID:140748994"; description "uncharacterized LOC140748994"; gbkey "Gene"; gene "LOC140748994"; gene_biotype "protein_coding";
NW_027332225.1	Gnomon	transcript	10009979	10017784	.	-	.	gene_id "LOC140748994"; transcript_id "XM_073081993.1"; db_xref "GeneID:140748994"; db_xref "GenBank:XM_073081993.1"; experiment "COORDINATES: polyA evidence [ECO:0006239]"; gbkey "mRNA"; gene "LOC140748994"; model_evidence "Supporting evidence includes similarity to: 1 Protein"; product "uncharacterized protein, transcript variant X2"; transcript_biotype "mRNA";
NW_027332225.1	Gnomon	exon	10017610	10017784	.	-	.	gene_id "LOC140748994"; transcript_id "XM_073081993.1"; db_xref "GeneID:140748994"; db_xref "GenBank:XM_073081993.1"; experiment "COORDINATES: polyA evidence [ECO:0006239]"; gene "LOC140748994"; model_evidence "Supporting evidence includes similarity to: 1 Protein"; product "uncharacterized protein, transcript variant X2"; transcript_biotype "mRNA"; exon_number "1";
NW_027332225.1	Gnomon	exon	10016393	10017228	.	-	.	gene_id "LOC140748994"; transcript_id "XM_073081993.1"; db_xref "GeneID:140748994"; db_xref "GenBank:XM_073081993.1"; experiment "COORDINATES: polyA evidence [ECO:0006239]"; gene "LOC140748994"; model_evidence "Supporting evidence includes similarity to: 1 Protein"; product "uncharacterized protein, transcript variant X2"; transcript_biotype "mRNA"; exon_number "2";
NW_027332225.1	Gnomon	exon	10015790	10016295	.	-	.	gene_id "LOC140748994"; transcript_id "XM_073081993.1"; db_xref "GeneID:140748994"; db_xref "GenBank:XM_073081993.1"; experiment "COORDINATES: polyA evidence [ECO:0006239]"; gene "LOC140748994"; model_evidence "Supporting evidence includes similarity to: 1 Protein"; product "uncharacterized protein, transcript variant X2"; transcript_biotype "mRNA"; exon_number "3";
NW_027332225.1	Gnomon	exon	10014826	10015713	.	-	.	gene_id "LOC140748994"; transcript_id "XM_073081993.1"; db_xref "GeneID:140748994"; db_xref "GenBank:XM_073081993.1"; experiment "COORDINATES: polyA evidence [ECO:0006239]"; gene "LOC140748994"; model_evidence "Supporting evidence includes similarity to: 1 Protein"; product "uncharacterized protein, transcript variant X2"; transcript_biotype "mRNA"; exon_number "4";
NW_027332225.1	Gnomon	exon	10013367	10014754	.	-	.	gene_id "LOC140748994"; transcript_id "XM_073081993.1"; db_xref "GeneID:140748994"; db_xref "GenBank:XM_073081993.1"; experiment "COORDINATES: polyA evidence [ECO:0006239]"; gene "LOC140748994"; model_evidence "Supporting evidence includes similarity to: 1 Protein"; product "uncharacterized protein, transcript variant X2"; transcript_biotype "mRNA"; exon_number "5";
NW_027332225.1	Gnomon	exon	10010636	10010719	.	-	.	gene_id "LOC140748994"; transcript_id "XM_073081993.1"; db_xref "GeneID:140748994"; db_xref "GenBank:XM_073081993.1"; experiment "COORDINATES: polyA evidence [ECO:0006239]"; gene "LOC140748994"; model_evidence "Supporting evidence includes similarity to: 1 Protein"; product "uncharacterized protein, transcript variant X2"; transcript_biotype "mRNA"; exon_number "6";
NW_027332225.1	Gnomon	exon	10009979	10010232	.	-	.	gene_id "LOC140748994"; transcript_id "XM_073081993.1"; db_xref "GeneID:140748994"; db_xref "GenBank:XM_073081993.1"; experiment "COORDINATES: polyA evidence [ECO:0006239]"; gene "LOC140748994"; model_evidence "Supporting evidence includes similarity to: 1 Protein"; product "uncharacterized protein, transcript variant X2"; transcript_biotype "mRNA"; exon_number "7";
NW_027332225.1	Gnomon	CDS	10016393	10017192	.	-	0	gene_id "LOC140748994"; transcript_id "XM_073081993.1"; db_xref "GeneID:140748994"; db_xref "GenBank:XP_072938094.1"; gbkey "CDS"; gene "LOC140748994"; product "uncharacterized protein isoform X2"; protein_id "XP_072938094.1"; exon_number "2";
NW_027332225.1	Gnomon	CDS	10015790	10016295	.	-	1	gene_id "LOC140748994"; transcript_id "XM_073081993.1"; db_xref "GeneID:140748994"; db_xref "GenBank:XP_072938094.1"; gbkey "CDS"; gene "LOC140748994"; product "uncharacterized protein isoform X2"; protein_id "XP_072938094.1"; exon_number "3";
NW_027332225.1	Gnomon	CDS	10014826	10015713	.	-	2	gene_id "LOC140748994"; transcript_id "XM_073081993.1"; db_xref "GeneID:140748994"; db_xref "GenBank:XP_072938094.1"; gbkey "CDS"; gene "LOC140748994"; product "uncharacterized protein isoform X2"; protein_id "XP_072938094.1"; exon_number "4";
NW_027332225.1	Gnomon	CDS	10013367	10014754	.	-	2	gene_id "LOC140748994"; transcript_id "XM_073081993.1"; db_xref "GeneID:140748994"; db_xref "GenBank:XP_072938094.1"; gbkey "CDS"; gene "LOC140748994"; product "uncharacterized protein isoform X2"; protein_id "XP_072938094.1"; exon_number "5";
NW_027332225.1	Gnomon	CDS	10010636	10010719	.	-	0	gene_id "LOC140748994"; transcript_id "XM_073081993.1"; db_xref "GeneID:140748994"; db_xref "GenBank:XP_072938094.1"; gbkey "CDS"; gene "LOC140748994"; product "uncharacterized protein isoform X2"; protein_id "XP_072938094.1"; exon_number "6";
NW_027332225.1	Gnomon	CDS	10010092	10010232	.	-	0	gene_id "LOC140748994"; transcript_id "XM_073081993.1"; db_xref "GeneID:140748994"; db_xref "GenBank:XP_072938094.1"; gbkey "CDS"; gene "LOC140748994"; product "uncharacterized protein isoform X2"; protein_id "XP_072938094.1"; exon_number "7";
NW_027332225.1	Gnomon	start_codon	10017190	10017192	.	-	0	gene_id "LOC140748994"; transcript_id "XM_073081993.1"; db_xref "GeneID:140748994"; db_xref "GenBank:XP_072938094.1"; gbkey "CDS"; gene "LOC140748994"; product "uncharacterized protein isoform X2"; protein_id "XP_072938094.1"; exon_number "2";
NW_027332225.1	Gnomon	stop_codon	10010089	10010091	.	-	0	gene_id "LOC140748994"; transcript_id "XM_073081993.1"; db_xref "GeneID:140748994"; db_xref "GenBank:XP_072938094.1"; gbkey "CDS"; gene "LOC140748994"; product "uncharacterized protein isoform X2"; protein_id "XP_072938094.1"; exon_number "7";
NW_027332225.1	Gnomon	transcript	10009979	10017783	.	-	.	gene_id "LOC140748994"; transcript_id "XM_073081992.1"; db_xref "GeneID:140748994"; db_xref "GenBank:XM_073081992.1"; experiment "COORDINATES: polyA evidence [ECO:0006239]"; gbkey "mRNA"; gene "LOC140748994"; model_evidence "Supporting evidence includes similarity to: 3 Proteins"; product "uncharacterized protein, transcript variant X1"; transcript_biotype "mRNA";
NW_027332225.1	Gnomon	exon	10017610	10017783	.	-	.	gene_id "LOC140748994"; transcript_id "XM_073081992.1"; db_xref "GeneID:140748994"; db_xref "GenBank:XM_073081992.1"; experiment "COORDINATES: polyA evidence [ECO:0006239]"; gene "LOC140748994"; model_evidence "Supporting evidence includes similarity to: 3 Proteins"; product "uncharacterized protein, transcript variant X1"; transcript_biotype "mRNA"; exon_number "1";
NW_027332225.1	Gnomon	exon	10016393	10017228	.	-	.	gene_id "LOC140748994"; transcript_id "XM_073081992.1"; db_xref "GeneID:140748994"; db_xref "GenBank:XM_073081992.1"; experiment "COORDINATES: polyA evidence [ECO:0006239]"; gene "LOC140748994"; model_evidence "Supporting evidence includes similarity to: 3 Proteins"; product "uncharacterized protein, transcript variant X1"; transcript_biotype "mRNA"; exon_number "2";
NW_027332225.1	Gnomon	exon	10015790	10016295	.	-	.	gene_id "LOC140748994"; transcript_id "XM_073081992.1"; db_xref "GeneID:140748994"; db_xref "GenBank:XM_073081992.1"; experiment "COORDINATES: polyA evidence [ECO:0006239]"; gene "LOC140748994"; model_evidence "Supporting evidence includes similarity to: 3 Proteins"; product "uncharacterized protein, transcript variant X1"; transcript_biotype "mRNA"; exon_number "3";
NW_027332225.1	Gnomon	exon	10014826	10015713	.	-	.	gene_id "LOC140748994"; transcript_id "XM_073081992.1"; db_xref "GeneID:140748994"; db_xref "GenBank:XM_073081992.1"; experiment "COORDINATES: polyA evidence [ECO:0006239]"; gene "LOC140748994"; model_evidence "Supporting evidence includes similarity to: 3 Proteins"; product "uncharacterized protein, transcript variant X1"; transcript_biotype "mRNA"; exon_number "4";
NW_027332225.1	Gnomon	exon	10013367	10014754	.	-	.	gene_id "LOC140748994"; transcript_id "XM_073081992.1"; db_xref "GeneID:140748994"; db_xref "GenBank:XM_073081992.1"; experiment "COORDINATES: polyA evidence [ECO:0006239]"; gene "LOC140748994"; model_evidence "Supporting evidence includes similarity to: 3 Proteins"; product "uncharacterized protein, transcript variant X1"; transcript_biotype "mRNA"; exon_number "5";
NW_027332225.1	Gnomon	exon	10012824	10013024	.	-	.	gene_id "LOC140748994"; transcript_id "XM_073081992.1"; db_xref "GeneID:140748994"; db_xref "GenBank:XM_073081992.1"; experiment "COORDINATES: polyA evidence [ECO:0006239]"; gene "LOC140748994"; model_evidence "Supporting evidence includes similarity to: 3 Proteins"; product "uncharacterized protein, transcript variant X1"; transcript_biotype "mRNA"; exon_number "6";
NW_027332225.1	Gnomon	exon	10010636	10010719	.	-	.	gene_id "LOC140748994"; transcript_id "XM_073081992.1"; db_xref "GeneID:140748994"; db_xref "GenBank:XM_073081992.1"; experiment "COORDINATES: polyA evidence [ECO:0006239]"; gene "LOC140748994"; model_evidence "Supporting evidence includes similarity to: 3 Proteins"; product "uncharacterized protein, transcript variant X1"; transcript_biotype "mRNA"; exon_number "7";
NW_027332225.1	Gnomon	exon	10009979	10010232	.	-	.	gene_id "LOC140748994"; transcript_id "XM_073081992.1"; db_xref "GeneID:140748994"; db_xref "GenBank:XM_073081992.1"; experiment "COORDINATES: polyA evidence [ECO:0006239]"; gene "LOC140748994"; model_evidence "Supporting evidence includes similarity to: 3 Proteins"; product "uncharacterized protein, transcript variant X1"; transcript_biotype "mRNA"; exon_number "8";
NW_027332225.1	Gnomon	CDS	10016393	10017192	.	-	0	gene_id "LOC140748994"; transcript_id "XM_073081992.1"; db_xref "GeneID:140748994"; db_xref "GenBank:XP_072938093.1"; gbkey "CDS"; gene "LOC140748994"; product "uncharacterized protein isoform X1"; protein_id "XP_072938093.1"; exon_number "2";
NW_027332225.1	Gnomon	CDS	10015790	10016295	.	-	1	gene_id "LOC140748994"; transcript_id "XM_073081992.1"; db_xref "GeneID:140748994"; db_xref "GenBank:XP_072938093.1"; gbkey "CDS"; gene "LOC140748994"; product "uncharacterized protein isoform X1"; protein_id "XP_072938093.1"; exon_number "3";
NW_027332225.1	Gnomon	CDS	10014826	10015713	.	-	2	gene_id "LOC140748994"; transcript_id "XM_073081992.1"; db_xref "GeneID:140748994"; db_xref "GenBank:XP_072938093.1"; gbkey "CDS"; gene "LOC140748994"; product "uncharacterized protein isoform X1"; protein_id "XP_072938093.1"; exon_number "4";
NW_027332225.1	Gnomon	CDS	10013367	10014754	.	-	2	gene_id "LOC140748994"; transcript_id "XM_073081992.1"; db_xref "GeneID:140748994"; db_xref "GenBank:XP_072938093.1"; gbkey "CDS"; gene "LOC140748994"; product "uncharacterized protein isoform X1"; protein_id "XP_072938093.1"; exon_number "5";
NW_027332225.1	Gnomon	CDS	10012824	10013024	.	-	0	gene_id "LOC140748994"; transcript_id "XM_073081992.1"; db_xref "GeneID:140748994"; db_xref "GenBank:XP_072938093.1"; gbkey "CDS"; gene "LOC140748994"; product "uncharacterized protein isoform X1"; protein_id "XP_072938093.1"; exon_number "6";
NW_027332225.1	Gnomon	CDS	10010636	10010719	.	-	0	gene_id "LOC140748994"; transcript_id "XM_073081992.1"; db_xref "GeneID:140748994"; db_xref "GenBank:XP_072938093.1"; gbkey "CDS"; gene "LOC140748994"; product "uncharacterized protein isoform X1"; protein_id "XP_072938093.1"; exon_number "7";
NW_027332225.1	Gnomon	CDS	10010092	10010232	.	-	0	gene_id "LOC140748994"; transcript_id "XM_073081992.1"; db_xref "GeneID:140748994"; db_xref "GenBank:XP_072938093.1"; gbkey "CDS"; gene "LOC140748994"; product "uncharacterized protein isoform X1"; protein_id "XP_072938093.1"; exon_number "8";
NW_027332225.1	Gnomon	start_codon	10017190	10017192	.	-	0	gene_id "LOC140748994"; transcript_id "XM_073081992.1"; db_xref "GeneID:140748994"; db_xref "GenBank:XP_072938093.1"; gbkey "CDS"; gene "LOC140748994"; product "uncharacterized protein isoform X1"; protein_id "XP_072938093.1"; exon_number "2";
NW_027332225.1	Gnomon	stop_codon	10010089	10010091	.	-	0	gene_id "LOC140748994"; transcript_id "XM_073081992.1"; db_xref "GeneID:140748994"; db_xref "GenBank:XP_072938093.1"; gbkey "CDS"; gene "LOC140748994"; product "uncharacterized protein isoform X1"; protein_id "XP_072938093.1"; exon_number "8";
NW_027332225.1	Gnomon	gene	10018650	10030217	.	+	.	gene_id "Atg7"; transcript_id ""; db_xref "GeneID:140749313"; description "Autophagy-related 7"; gbkey "Gene"; gene "Atg7"; gene_biotype "protein_coding";
NW_027332225.1	Gnomon	transcript	10018650	10030217	.	+	.	gene_id "Atg7"; transcript_id "XM_073082404.1"; db_xref "GeneID:140749313"; db_xref "GenBank:XM_073082404.1"; gbkey "mRNA"; gene "Atg7"; model_evidence "Supporting evidence includes similarity to: 11 Proteins"; product "Autophagy-related 7"; transcript_biotype "mRNA";
NW_027332225.1	Gnomon	exon	10018650	10019002	.	+	.	gene_id "Atg7"; transcript_id "XM_073082404.1"; db_xref "GeneID:140749313"; db_xref "GenBank:XM_073082404.1"; gene "Atg7"; model_evidence "Supporting evidence includes similarity to: 11 Proteins"; product "Autophagy-related 7"; transcript_biotype "mRNA"; exon_number "1";
NW_027332225.1	Gnomon	exon	10020023	10020218	.	+	.	gene_id "Atg7"; transcript_id "XM_073082404.1"; db_xref "GeneID:140749313"; db_xref "GenBank:XM_073082404.1"; gene "Atg7"; model_evidence "Supporting evidence includes similarity to: 11 Proteins"; product "Autophagy-related 7"; transcript_biotype "mRNA"; exon_number "2";
NW_027332225.1	Gnomon	exon	10020849	10021298	.	+	.	gene_id "Atg7"; transcript_id "XM_073082404.1"; db_xref "GeneID:140749313"; db_xref "GenBank:XM_073082404.1"; gene "Atg7"; model_evidence "Supporting evidence includes similarity to: 11 Proteins"; product "Autophagy-related 7"; transcript_biotype "mRNA"; exon_number "3";
NW_027332225.1	Gnomon	exon	10021594	10021700	.	+	.	gene_id "Atg7"; transcript_id "XM_073082404.1"; db_xref "GeneID:140749313"; db_xref "GenBank:XM_073082404.1"; gene "Atg7"; model_evidence "Supporting evidence includes similarity to: 11 Proteins"; product "Autophagy-related 7"; transcript_biotype "mRNA"; exon_number "4";
NW_027332225.1	Gnomon	exon	10022280	10022424	.	+	.	gene_id "Atg7"; transcript_id "XM_073082404.1"; db_xref "GeneID:140749313"; db_xref "GenBank:XM_073082404.1"; gene "Atg7"; model_evidence "Supporting evidence includes similarity to: 11 Proteins"; product "Autophagy-related 7"; transcript_biotype "mRNA"; exon_number "5";
NW_027332225.1	Gnomon	exon	10022839	10022997	.	+	.	gene_id "Atg7"; transcript_id "XM_073082404.1"; db_xref "GeneID:140749313"; db_xref "GenBank:XM_073082404.1"; gene "Atg7"; model_evidence "Supporting evidence includes similarity to: 11 Proteins"; product "Autophagy-related 7"; transcript_biotype "mRNA"; exon_number "6";
NW_027332225.1	Gnomon	exon	10023444	10023632	.	+	.	gene_id "Atg7"; transcript_id "XM_073082404.1"; db_xref "GeneID:140749313"; db_xref "GenBank:XM_073082404.1"; gene "Atg7"; model_evidence "Supporting evidence includes similarity to: 11 Proteins"; product "Autophagy-related 7"; transcript_biotype "mRNA"; exon_number "7";
NW_027332225.1	Gnomon	exon	10026113	10026271	.	+	.	gene_id "Atg7"; transcript_id "XM_073082404.1"; db_xref "GeneID:140749313"; db_xref "GenBank:XM_073082404.1"; gene "Atg7"; model_evidence "Supporting evidence includes similarity to: 11 Proteins"; product "Autophagy-related 7"; transcript_biotype "mRNA"; exon_number "8";
NW_027332225.1	Gnomon	exon	10027433	10027548	.	+	.	gene_id "Atg7"; transcript_id "XM_073082404.1"; db_xref "GeneID:140749313"; db_xref "GenBank:XM_073082404.1"; gene "Atg7"; model_evidence "Supporting evidence includes similarity to: 11 Proteins"; product "Autophagy-related 7"; transcript_biotype "mRNA"; exon_number "9";
NW_027332225.1	Gnomon	exon	10028479	10028770	.	+	.	gene_id "Atg7"; transcript_id "XM_073082404.1"; db_xref "GeneID:140749313"; db_xref "GenBank:XM_073082404.1"; gene "Atg7"; model_evidence "Supporting evidence includes similarity to: 11 Proteins"; product "Autophagy-related 7"; transcript_biotype "mRNA"; exon_number "10";
NW_027332225.1	Gnomon	exon	10029222	10030217	.	+	.	gene_id "Atg7"; transcript_id "XM_073082404.1"; db_xref "GeneID:140749313"; db_xref "GenBank:XM_073082404.1"; gene "Atg7"; model_evidence "Supporting evidence includes similarity to: 11 Proteins"; product "Autophagy-related 7"; transcript_biotype "mRNA"; exon_number "11";
NW_027332225.1	Gnomon	CDS	10018803	10019002	.	+	0	gene_id "Atg7"; transcript_id "XM_073082404.1"; db_xref "GeneID:140749313"; db_xref "GenBank:XP_072938505.1"; gbkey "CDS"; gene "Atg7"; product "ubiquitin-like modifier-activating enzyme ATG7"; protein_id "XP_072938505.1"; exon_number "1";
NW_027332225.1	Gnomon	CDS	10020023	10020218	.	+	1	gene_id "Atg7"; transcript_id "XM_073082404.1"; db_xref "GeneID:140749313"; db_xref "GenBank:XP_072938505.1"; gbkey "CDS"; gene "Atg7"; product "ubiquitin-like modifier-activating enzyme ATG7"; protein_id "XP_072938505.1"; exon_number "2";
NW_027332225.1	Gnomon	CDS	10020849	10021298	.	+	0	gene_id "Atg7"; transcript_id "XM_073082404.1"; db_xref "GeneID:140749313"; db_xref "GenBank:XP_072938505.1"; gbkey "CDS"; gene "Atg7"; product "ubiquitin-like modifier-activating enzyme ATG7"; protein_id "XP_072938505.1"; exon_number "3";
NW_027332225.1	Gnomon	CDS	10021594	10021700	.	+	0	gene_id "Atg7"; transcript_id "XM_073082404.1"; db_xref "GeneID:140749313"; db_xref "GenBank:XP_072938505.1"; gbkey "CDS"; gene "Atg7"; product "ubiquitin-like modifier-activating enzyme ATG7"; protein_id "XP_072938505.1"; exon_number "4";
NW_027332225.1	Gnomon	CDS	10022280	10022424	.	+	1	gene_id "Atg7"; transcript_id "XM_073082404.1"; db_xref "GeneID:140749313"; db_xref "GenBank:XP_072938505.1"; gbkey "CDS"; gene "Atg7"; product "ubiquitin-like modifier-activating enzyme ATG7"; protein_id "XP_072938505.1"; exon_number "5";
NW_027332225.1	Gnomon	CDS	10022839	10022997	.	+	0	gene_id "Atg7"; transcript_id "XM_073082404.1"; db_xref "GeneID:140749313"; db_xref "GenBank:XP_072938505.1"; gbkey "CDS"; gene "Atg7"; product "ubiquitin-like modifier-activating enzyme ATG7"; protein_id "XP_072938505.1"; exon_number "6";
NW_027332225.1	Gnomon	CDS	10023444	10023632	.	+	0	gene_id "Atg7"; transcript_id "XM_073082404.1"; db_xref "GeneID:140749313"; db_xref "GenBank:XP_072938505.1"; gbkey "CDS"; gene "Atg7"; product "ubiquitin-like modifier-activating enzyme ATG7"; protein_id "XP_072938505.1"; exon_number "7";
NW_027332225.1	Gnomon	CDS	10026113	10026271	.	+	0	gene_id "Atg7"; transcript_id "XM_073082404.1"; db_xref "GeneID:140749313"; db_xref "GenBank:XP_072938505.1"; gbkey "CDS"; gene "Atg7"; product "ubiquitin-like modifier-activating enzyme ATG7"; protein_id "XP_072938505.1"; exon_number "8";
NW_027332225.1	Gnomon	CDS	10027433	10027548	.	+	0	gene_id "Atg7"; transcript_id "XM_073082404.1"; db_xref "GeneID:140749313"; db_xref "GenBank:XP_072938505.1"; gbkey "CDS"; gene "Atg7"; product "ubiquitin-like modifier-activating enzyme ATG7"; protein_id "XP_072938505.1"; exon_number "9";
NW_027332225.1	Gnomon	CDS	10028479	10028770	.	+	1	gene_id "Atg7"; transcript_id "XM_073082404.1"; db_xref "GeneID:140749313"; db_xref "GenBank:XP_072938505.1"; gbkey "CDS"; gene "Atg7"; product "ubiquitin-like modifier-activating enzyme ATG7"; protein_id "XP_072938505.1"; exon_number "10";
NW_027332225.1	Gnomon	CDS	10029222	10029257	.	+	0	gene_id "Atg7"; transcript_id "XM_073082404.1"; db_xref "GeneID:140749313"; db_xref "GenBank:XP_072938505.1"; gbkey "CDS"; gene "Atg7"; product "ubiquitin-like modifier-activating enzyme ATG7"; protein_id "XP_072938505.1"; exon_number "11";
NW_027332225.1	Gnomon	start_codon	10018803	10018805	.	+	0	gene_id "Atg7"; transcript_id "XM_073082404.1"; db_xref "GeneID:140749313"; db_xref "GenBank:XP_072938505.1"; gbkey "CDS"; gene "Atg7"; product "ubiquitin-like modifier-activating enzyme ATG7"; protein_id "XP_072938505.1"; exon_number "1";
NW_027332225.1	Gnomon	stop_codon	10029258	10029260	.	+	0	gene_id "Atg7"; transcript_id "XM_073082404.1"; db_xref "GeneID:140749313"; db_xref "GenBank:XP_072938505.1"; gbkey "CDS"; gene "Atg7"; product "ubiquitin-like modifier-activating enzyme ATG7"; protein_id "XP_072938505.1"; exon_number "11";
NW_027332225.1	Gnomon	gene	10033636	10038096	.	-	.	gene_id "mRpL2"; transcript_id ""; db_xref "GeneID:140749312"; description "mitochondrial ribosomal protein L2"; gbkey "Gene"; gene "mRpL2"; gene_biotype "protein_coding";
NW_027332225.1	Gnomon	transcript	10033636	10038096	.	-	.	gene_id "mRpL2"; transcript_id "XM_073082403.1"; db_xref "GeneID:140749312"; db_xref "GenBank:XM_073082403.1"; experiment "COORDINATES: polyA evidence [ECO:0006239]"; gbkey "mRNA"; gene "mRpL2"; model_evidence "Supporting evidence includes similarity to: 6 Proteins"; product "mitochondrial ribosomal protein L2"; transcript_biotype "mRNA";
NW_027332225.1	Gnomon	exon	10037795	10038096	.	-	.	gene_id "mRpL2"; transcript_id "XM_073082403.1"; db_xref "GeneID:140749312"; db_xref "GenBank:XM_073082403.1"; experiment "COORDINATES: polyA evidence [ECO:0006239]"; gene "mRpL2"; model_evidence "Supporting evidence includes similarity to: 6 Proteins"; product "mitochondrial ribosomal protein L2"; transcript_biotype "mRNA"; exon_number "1";
NW_027332225.1	Gnomon	exon	10037324	10037436	.	-	.	gene_id "mRpL2"; transcript_id "XM_073082403.1"; db_xref "GeneID:140749312"; db_xref "GenBank:XM_073082403.1"; experiment "COORDINATES: polyA evidence [ECO:0006239]"; gene "mRpL2"; model_evidence "Supporting evidence includes similarity to: 6 Proteins"; product "mitochondrial ribosomal protein L2"; transcript_biotype "mRNA"; exon_number "2";
NW_027332225.1	Gnomon	exon	10036304	10036439	.	-	.	gene_id "mRpL2"; transcript_id "XM_073082403.1"; db_xref "GeneID:140749312"; db_xref "GenBank:XM_073082403.1"; experiment "COORDINATES: polyA evidence [ECO:0006239]"; gene "mRpL2"; model_evidence "Supporting evidence includes similarity to: 6 Proteins"; product "mitochondrial ribosomal protein L2"; transcript_biotype "mRNA"; exon_number "3";
NW_027332225.1	Gnomon	exon	10035802	10035882	.	-	.	gene_id "mRpL2"; transcript_id "XM_073082403.1"; db_xref "GeneID:140749312"; db_xref "GenBank:XM_073082403.1"; experiment "COORDINATES: polyA evidence [ECO:0006239]"; gene "mRpL2"; model_evidence "Supporting evidence includes similarity to: 6 Proteins"; product "mitochondrial ribosomal protein L2"; transcript_biotype "mRNA"; exon_number "4";
NW_027332225.1	Gnomon	exon	10034638	10034769	.	-	.	gene_id "mRpL2"; transcript_id "XM_073082403.1"; db_xref "GeneID:140749312"; db_xref "GenBank:XM_073082403.1"; experiment "COORDINATES: polyA evidence [ECO:0006239]"; gene "mRpL2"; model_evidence "Supporting evidence includes similarity to: 6 Proteins"; product "mitochondrial ribosomal protein L2"; transcript_biotype "mRNA"; exon_number "5";
NW_027332225.1	Gnomon	exon	10033636	10033881	.	-	.	gene_id "mRpL2"; transcript_id "XM_073082403.1"; db_xref "GeneID:140749312"; db_xref "GenBank:XM_073082403.1"; experiment "COORDINATES: polyA evidence [ECO:0006239]"; gene "mRpL2"; model_evidence "Supporting evidence includes similarity to: 6 Proteins"; product "mitochondrial ribosomal protein L2"; transcript_biotype "mRNA"; exon_number "6";
NW_027332225.1	Gnomon	CDS	10037795	10038014	.	-	0	gene_id "mRpL2"; transcript_id "XM_073082403.1"; db_xref "GeneID:140749312"; db_xref "GenBank:XP_072938504.1"; gbkey "CDS"; gene "mRpL2"; product "large ribosomal subunit protein uL2m"; protein_id "XP_072938504.1"; exon_number "1";
NW_027332225.1	Gnomon	CDS	10037324	10037436	.	-	2	gene_id "mRpL2"; transcript_id "XM_073082403.1"; db_xref "GeneID:140749312"; db_xref "GenBank:XP_072938504.1"; gbkey "CDS"; gene "mRpL2"; product "large ribosomal subunit protein uL2m"; protein_id "XP_072938504.1"; exon_number "2";
NW_027332225.1	Gnomon	CDS	10036304	10036439	.	-	0	gene_id "mRpL2"; transcript_id "XM_073082403.1"; db_xref "GeneID:140749312"; db_xref "GenBank:XP_072938504.1"; gbkey "CDS"; gene "mRpL2"; product "large ribosomal subunit protein uL2m"; protein_id "XP_072938504.1"; exon_number "3";
NW_027332225.1	Gnomon	CDS	10035802	10035882	.	-	2	gene_id "mRpL2"; transcript_id "XM_073082403.1"; db_xref "GeneID:140749312"; db_xref "GenBank:XP_072938504.1"; gbkey "CDS"; gene "mRpL2"; product "large ribosomal subunit protein uL2m"; protein_id "XP_072938504.1"; exon_number "4";
NW_027332225.1	Gnomon	CDS	10034638	10034769	.	-	2	gene_id "mRpL2"; transcript_id "XM_073082403.1"; db_xref "GeneID:140749312"; db_xref "GenBank:XP_072938504.1"; gbkey "CDS"; gene "mRpL2"; product "large ribosomal subunit protein uL2m"; protein_id "XP_072938504.1"; exon_number "5";
NW_027332225.1	Gnomon	CDS	10033679	10033881	.	-	2	gene_id "mRpL2"; transcript_id "XM_073082403.1"; db_xref "GeneID:140749312"; db_xref "GenBank:XP_072938504.1"; gbkey "CDS"; gene "mRpL2"; product "large ribosomal subunit protein uL2m"; protein_id "XP_072938504.1"; exon_number "6";
NW_027332225.1	Gnomon	start_codon	10038012	10038014	.	-	0	gene_id "mRpL2"; transcript_id "XM_073082403.1"; db_xref "GeneID:140749312"; db_xref "GenBank:XP_072938504.1"; gbkey "CDS"; gene "mRpL2"; product "large ribosomal subunit protein uL2m"; protein_id "XP_072938504.1"; exon_number "1";
NW_027332225.1	Gnomon	stop_codon	10033676	10033678	.	-	0	gene_id "mRpL2"; transcript_id "XM_073082403.1"; db_xref "GeneID:140749312"; db_xref "GenBank:XP_072938504.1"; gbkey "CDS"; gene "mRpL2"; product "large ribosomal subunit protein uL2m"; protein_id "XP_072938504.1"; exon_number "6";
NW_027332225.1	Gnomon	gene	10038348	10042355	.	+	.	gene_id "pygo"; transcript_id ""; db_xref "GeneID:140749299"; description "pygopus family PHD finger"; gbkey "Gene"; gene "pygo"; gene_biotype "protein_coding";
NW_027332225.1	Gnomon	transcript	10038348	10042355	.	+	.	gene_id "pygo"; transcript_id "XM_073082365.1"; db_xref "GeneID:140749299"; db_xref "GenBank:XM_073082365.1"; gbkey "mRNA"; gene "pygo"; model_evidence "Supporting evidence includes similarity to: 6 Proteins"; product "pygopus family PHD finger"; transcript_biotype "mRNA";
NW_027332225.1	Gnomon	exon	10038348	10038627	.	+	.	gene_id "pygo"; transcript_id "XM_073082365.1"; db_xref "GeneID:140749299"; db_xref "GenBank:XM_073082365.1"; gene "pygo"; model_evidence "Supporting evidence includes similarity to: 6 Proteins"; product "pygopus family PHD finger"; transcript_biotype "mRNA"; exon_number "1";
NW_027332225.1	Gnomon	exon	10038894	10040381	.	+	.	gene_id "pygo"; transcript_id "XM_073082365.1"; db_xref "GeneID:140749299"; db_xref "GenBank:XM_073082365.1"; gene "pygo"; model_evidence "Supporting evidence includes similarity to: 6 Proteins"; product "pygopus family PHD finger"; transcript_biotype "mRNA"; exon_number "2";
NW_027332225.1	Gnomon	exon	10041590	10042355	.	+	.	gene_id "pygo"; transcript_id "XM_073082365.1"; db_xref "GeneID:140749299"; db_xref "GenBank:XM_073082365.1"; gene "pygo"; model_evidence "Supporting evidence includes similarity to: 6 Proteins"; product "pygopus family PHD finger"; transcript_biotype "mRNA"; exon_number "3";
NW_027332225.1	Gnomon	CDS	10039039	10040381	.	+	0	gene_id "pygo"; transcript_id "XM_073082365.1"; db_xref "GeneID:140749299"; db_xref "GenBank:XP_072938466.1"; gbkey "CDS"; gene "pygo"; product "uncharacterized protein pygo"; protein_id "XP_072938466.1"; exon_number "2";
NW_027332225.1	Gnomon	CDS	10041590	10041707	.	+	1	gene_id "pygo"; transcript_id "XM_073082365.1"; db_xref "GeneID:140749299"; db_xref "GenBank:XP_072938466.1"; gbkey "CDS"; gene "pygo"; product "uncharacterized protein pygo"; protein_id "XP_072938466.1"; exon_number "3";
NW_027332225.1	Gnomon	start_codon	10039039	10039041	.	+	0	gene_id "pygo"; transcript_id "XM_073082365.1"; db_xref "GeneID:140749299"; db_xref "GenBank:XP_072938466.1"; gbkey "CDS"; gene "pygo"; product "uncharacterized protein pygo"; protein_id "XP_072938466.1"; exon_number "2";
NW_027332225.1	Gnomon	stop_codon	10041708	10041710	.	+	0	gene_id "pygo"; transcript_id "XM_073082365.1"; db_xref "GeneID:140749299"; db_xref "GenBank:XP_072938466.1"; gbkey "CDS"; gene "pygo"; product "uncharacterized protein pygo"; protein_id "XP_072938466.1"; exon_number "3";
NW_027332225.1	Gnomon	gene	10049857	10052448	.	-	.	gene_id "LOC140748926"; transcript_id ""; db_xref "GeneID:140748926"; description "uncharacterized LOC140748926"; gbkey "Gene"; gene "LOC140748926"; gene_biotype "protein_coding";
NW_027332225.1	Gnomon	transcript	10049857	10052448	.	-	.	gene_id "LOC140748926"; transcript_id "XM_073081888.1"; db_xref "GeneID:140748926"; db_xref "GenBank:XM_073081888.1"; experiment "COORDINATES: polyA evidence [ECO:0006239]"; gbkey "mRNA"; gene "LOC140748926"; model_evidence "Supporting evidence includes similarity to: 5 Proteins"; product "uncharacterized protein"; transcript_biotype "mRNA";
NW_027332225.1	Gnomon	exon	10051793	10052448	.	-	.	gene_id "LOC140748926"; transcript_id "XM_073081888.1"; db_xref "GeneID:140748926"; db_xref "GenBank:XM_073081888.1"; experiment "COORDINATES: polyA evidence [ECO:0006239]"; gene "LOC140748926"; model_evidence "Supporting evidence includes similarity to: 5 Proteins"; product "uncharacterized protein"; transcript_biotype "mRNA"; exon_number "1";
NW_027332225.1	Gnomon	exon	10049857	10051076	.	-	.	gene_id "LOC140748926"; transcript_id "XM_073081888.1"; db_xref "GeneID:140748926"; db_xref "GenBank:XM_073081888.1"; experiment "COORDINATES: polyA evidence [ECO:0006239]"; gene "LOC140748926"; model_evidence "Supporting evidence includes similarity to: 5 Proteins"; product "uncharacterized protein"; transcript_biotype "mRNA"; exon_number "2";
NW_027332225.1	Gnomon	CDS	10051793	10052293	.	-	0	gene_id "LOC140748926"; transcript_id "XM_073081888.1"; db_xref "GeneID:140748926"; db_xref "GenBank:XP_072937989.1"; gbkey "CDS"; gene "LOC140748926"; product "uncharacterized protein"; protein_id "XP_072937989.1"; exon_number "1";
NW_027332225.1	Gnomon	CDS	10050456	10051076	.	-	0	gene_id "LOC140748926"; transcript_id "XM_073081888.1"; db_xref "GeneID:140748926"; db_xref "GenBank:XP_072937989.1"; gbkey "CDS"; gene "LOC140748926"; product "uncharacterized protein"; protein_id "XP_072937989.1"; exon_number "2";
NW_027332225.1	Gnomon	start_codon	10052291	10052293	.	-	0	gene_id "LOC140748926"; transcript_id "XM_073081888.1"; db_xref "GeneID:140748926"; db_xref "GenBank:XP_072937989.1"; gbkey "CDS"; gene "LOC140748926"; product "uncharacterized protein"; protein_id "XP_072937989.1"; exon_number "1";
NW_027332225.1	Gnomon	stop_codon	10050453	10050455	.	-	0	gene_id "LOC140748926"; transcript_id "XM_073081888.1"; db_xref "GeneID:140748926"; db_xref "GenBank:XP_072937989.1"; gbkey "CDS"; gene "LOC140748926"; product "uncharacterized protein"; protein_id "XP_072937989.1"; exon_number "2";
NW_027332225.1	Gnomon	gene	10052982	10056990	.	+	.	gene_id "LOC140748965"; transcript_id ""; db_xref "GeneID:140748965"; description "uncharacterized LOC140748965"; gbkey "Gene"; gene "LOC140748965"; gene_biotype "protein_coding";
NW_027332225.1	Gnomon	transcript	10052982	10056990	.	+	.	gene_id "LOC140748965"; transcript_id "XM_073081939.1"; db_xref "GeneID:140748965"; db_xref "GenBank:XM_073081939.1"; gbkey "mRNA"; gene "LOC140748965"; model_evidence "Supporting evidence includes similarity to: 52 Proteins"; product "uncharacterized protein"; transcript_biotype "mRNA";
NW_027332225.1	Gnomon	exon	10052982	10053426	.	+	.	gene_id "LOC140748965"; transcript_id "XM_073081939.1"; db_xref "GeneID:140748965"; db_xref "GenBank:XM_073081939.1"; gene "LOC140748965"; model_evidence "Supporting evidence includes similarity to: 52 Proteins"; product "uncharacterized protein"; transcript_biotype "mRNA"; exon_number "1";
NW_027332225.1	Gnomon	exon	10055942	10056110	.	+	.	gene_id "LOC140748965"; transcript_id "XM_073081939.1"; db_xref "GeneID:140748965"; db_xref "GenBank:XM_073081939.1"; gene "LOC140748965"; model_evidence "Supporting evidence includes similarity to: 52 Proteins"; product "uncharacterized protein"; transcript_biotype "mRNA"; exon_number "2";
NW_027332225.1	Gnomon	exon	10056585	10056990	.	+	.	gene_id "LOC140748965"; transcript_id "XM_073081939.1"; db_xref "GeneID:140748965"; db_xref "GenBank:XM_073081939.1"; gene "LOC140748965"; model_evidence "Supporting evidence includes similarity to: 52 Proteins"; product "uncharacterized protein"; transcript_biotype "mRNA"; exon_number "3";
NW_027332225.1	Gnomon	CDS	10053421	10053426	.	+	0	gene_id "LOC140748965"; transcript_id "XM_073081939.1"; db_xref "GeneID:140748965"; db_xref "GenBank:XP_072938040.1"; gbkey "CDS"; gene "LOC140748965"; product "uncharacterized protein"; protein_id "XP_072938040.1"; exon_number "1";
NW_027332225.1	Gnomon	CDS	10055942	10056110	.	+	0	gene_id "LOC140748965"; transcript_id "XM_073081939.1"; db_xref "GeneID:140748965"; db_xref "GenBank:XP_072938040.1"; gbkey "CDS"; gene "LOC140748965"; product "uncharacterized protein"; protein_id "XP_072938040.1"; exon_number "2";
NW_027332225.1	Gnomon	CDS	10056585	10056718	.	+	2	gene_id "LOC140748965"; transcript_id "XM_073081939.1"; db_xref "GeneID:140748965"; db_xref "GenBank:XP_072938040.1"; gbkey "CDS"; gene "LOC140748965"; product "uncharacterized protein"; protein_id "XP_072938040.1"; exon_number "3";
NW_027332225.1	Gnomon	start_codon	10053421	10053423	.	+	0	gene_id "LOC140748965"; transcript_id "XM_073081939.1"; db_xref "GeneID:140748965"; db_xref "GenBank:XP_072938040.1"; gbkey "CDS"; gene "LOC140748965"; product "uncharacterized protein"; protein_id "XP_072938040.1"; exon_number "1";
NW_027332225.1	Gnomon	stop_codon	10056719	10056721	.	+	0	gene_id "LOC140748965"; transcript_id "XM_073081939.1"; db_xref "GeneID:140748965"; db_xref "GenBank:XP_072938040.1"; gbkey "CDS"; gene "LOC140748965"; product "uncharacterized protein"; protein_id "XP_072938040.1"; exon_number "3";
NW_027332225.1	Gnomon	gene	10059049	10074391	.	+	.	gene_id "LOC140748964"; transcript_id ""; db_xref "GeneID:140748964"; description "putative odorant-binding protein A10"; gbkey "Gene"; gene "LOC140748964"; gene_biotype "protein_coding";
NW_027332225.1	Gnomon	transcript	10059049	10074391	.	+	.	gene_id "LOC140748964"; transcript_id "XM_073081938.1"; db_xref "GeneID:140748964"; db_xref "GenBank:XM_073081938.1"; gbkey "mRNA"; gene "LOC140748964"; model_evidence "Supporting evidence includes similarity to: 88 Proteins"; product "putative odorant-binding protein A10"; transcript_biotype "mRNA";
NW_027332225.1	Gnomon	exon	10059049	10059224	.	+	.	gene_id "LOC140748964"; transcript_id "XM_073081938.1"; db_xref "GeneID:140748964"; db_xref "GenBank:XM_073081938.1"; gene "LOC140748964"; model_evidence "Supporting evidence includes similarity to: 88 Proteins"; product "putative odorant-binding protein A10"; transcript_biotype "mRNA"; exon_number "1";
NW_027332225.1	Gnomon	exon	10073504	10073681	.	+	.	gene_id "LOC140748964"; transcript_id "XM_073081938.1"; db_xref "GeneID:140748964"; db_xref "GenBank:XM_073081938.1"; gene "LOC140748964"; model_evidence "Supporting evidence includes similarity to: 88 Proteins"; product "putative odorant-binding protein A10"; transcript_biotype "mRNA"; exon_number "2";
NW_027332225.1	Gnomon	exon	10073968	10074391	.	+	.	gene_id "LOC140748964"; transcript_id "XM_073081938.1"; db_xref "GeneID:140748964"; db_xref "GenBank:XM_073081938.1"; gene "LOC140748964"; model_evidence "Supporting evidence includes similarity to: 88 Proteins"; product "putative odorant-binding protein A10"; transcript_biotype "mRNA"; exon_number "3";
NW_027332225.1	Gnomon	CDS	10059219	10059224	.	+	0	gene_id "LOC140748964"; transcript_id "XM_073081938.1"; db_xref "GeneID:140748964"; db_xref "GenBank:XP_072938039.1"; gbkey "CDS"; gene "LOC140748964"; product "putative odorant-binding protein A10"; protein_id "XP_072938039.1"; exon_number "1";
NW_027332225.1	Gnomon	CDS	10073504	10073681	.	+	0	gene_id "LOC140748964"; transcript_id "XM_073081938.1"; db_xref "GeneID:140748964"; db_xref "GenBank:XP_072938039.1"; gbkey "CDS"; gene "LOC140748964"; product "putative odorant-binding protein A10"; protein_id "XP_072938039.1"; exon_number "2";
NW_027332225.1	Gnomon	CDS	10073968	10074104	.	+	2	gene_id "LOC140748964"; transcript_id "XM_073081938.1"; db_xref "GeneID:140748964"; db_xref "GenBank:XP_072938039.1"; gbkey "CDS"; gene "LOC140748964"; product "putative odorant-binding protein A10"; protein_id "XP_072938039.1"; exon_number "3";
NW_027332225.1	Gnomon	start_codon	10059219	10059221	.	+	0	gene_id "LOC140748964"; transcript_id "XM_073081938.1"; db_xref "GeneID:140748964"; db_xref "GenBank:XP_072938039.1"; gbkey "CDS"; gene "LOC140748964"; product "putative odorant-binding protein A10"; protein_id "XP_072938039.1"; exon_number "1";
NW_027332225.1	Gnomon	stop_codon	10074105	10074107	.	+	0	gene_id "LOC140748964"; transcript_id "XM_073081938.1"; db_xref "GeneID:140748964"; db_xref "GenBank:XP_072938039.1"; gbkey "CDS"; gene "LOC140748964"; product "putative odorant-binding protein A10"; protein_id "XP_072938039.1"; exon_number "3";
NW_027332225.1	Gnomon	gene	10076762	10087710	.	+	.	gene_id "LOC140749049"; transcript_id ""; db_xref "GeneID:140749049"; description "uncharacterized LOC140749049"; gbkey "Gene"; gene "LOC140749049"; gene_biotype "protein_coding";
NW_027332225.1	Gnomon	transcript	10076762	10087710	.	+	.	gene_id "LOC140749049"; transcript_id "XM_073082063.1"; db_xref "GeneID:140749049"; db_xref "GenBank:XM_073082063.1"; experiment "COORDINATES: polyA evidence [ECO:0006239]"; gbkey "mRNA"; gene "LOC140749049"; model_evidence "Supporting evidence includes similarity to: 6 Proteins"; product "uncharacterized protein"; transcript_biotype "mRNA";
NW_027332225.1	Gnomon	exon	10076762	10077198	.	+	.	gene_id "LOC140749049"; transcript_id "XM_073082063.1"; db_xref "GeneID:140749049"; db_xref "GenBank:XM_073082063.1"; experiment "COORDINATES: polyA evidence [ECO:0006239]"; gene "LOC140749049"; model_evidence "Supporting evidence includes similarity to: 6 Proteins"; product "uncharacterized protein"; transcript_biotype "mRNA"; exon_number "1";
NW_027332225.1	Gnomon	exon	10077596	10077672	.	+	.	gene_id "LOC140749049"; transcript_id "XM_073082063.1"; db_xref "GeneID:140749049"; db_xref "GenBank:XM_073082063.1"; experiment "COORDINATES: polyA evidence [ECO:0006239]"; gene "LOC140749049"; model_evidence "Supporting evidence includes similarity to: 6 Proteins"; product "uncharacterized protein"; transcript_biotype "mRNA"; exon_number "2";
NW_027332225.1	Gnomon	exon	10080716	10080898	.	+	.	gene_id "LOC140749049"; transcript_id "XM_073082063.1"; db_xref "GeneID:140749049"; db_xref "GenBank:XM_073082063.1"; experiment "COORDINATES: polyA evidence [ECO:0006239]"; gene "LOC140749049"; model_evidence "Supporting evidence includes similarity to: 6 Proteins"; product "uncharacterized protein"; transcript_biotype "mRNA"; exon_number "3";
NW_027332225.1	Gnomon	exon	10081089	10081147	.	+	.	gene_id "LOC140749049"; transcript_id "XM_073082063.1"; db_xref "GeneID:140749049"; db_xref "GenBank:XM_073082063.1"; experiment "COORDINATES: polyA evidence [ECO:0006239]"; gene "LOC140749049"; model_evidence "Supporting evidence includes similarity to: 6 Proteins"; product "uncharacterized protein"; transcript_biotype "mRNA"; exon_number "4";
NW_027332225.1	Gnomon	exon	10081232	10087710	.	+	.	gene_id "LOC140749049"; transcript_id "XM_073082063.1"; db_xref "GeneID:140749049"; db_xref "GenBank:XM_073082063.1"; experiment "COORDINATES: polyA evidence [ECO:0006239]"; gene "LOC140749049"; model_evidence "Supporting evidence includes similarity to: 6 Proteins"; product "uncharacterized protein"; transcript_biotype "mRNA"; exon_number "5";
NW_027332225.1	Gnomon	CDS	10077026	10077198	.	+	0	gene_id "LOC140749049"; transcript_id "XM_073082063.1"; db_xref "GeneID:140749049"; db_xref "GenBank:XP_072938164.1"; gbkey "CDS"; gene "LOC140749049"; product "uncharacterized protein"; protein_id "XP_072938164.1"; exon_number "1";
NW_027332225.1	Gnomon	CDS	10077596	10077672	.	+	1	gene_id "LOC140749049"; transcript_id "XM_073082063.1"; db_xref "GeneID:140749049"; db_xref "GenBank:XP_072938164.1"; gbkey "CDS"; gene "LOC140749049"; product "uncharacterized protein"; protein_id "XP_072938164.1"; exon_number "2";
NW_027332225.1	Gnomon	CDS	10080716	10080898	.	+	2	gene_id "LOC140749049"; transcript_id "XM_073082063.1"; db_xref "GeneID:140749049"; db_xref "GenBank:XP_072938164.1"; gbkey "CDS"; gene "LOC140749049"; product "uncharacterized protein"; protein_id "XP_072938164.1"; exon_number "3";
NW_027332225.1	Gnomon	CDS	10081089	10081147	.	+	2	gene_id "LOC140749049"; transcript_id "XM_073082063.1"; db_xref "GeneID:140749049"; db_xref "GenBank:XP_072938164.1"; gbkey "CDS"; gene "LOC140749049"; product "uncharacterized protein"; protein_id "XP_072938164.1"; exon_number "4";
NW_027332225.1	Gnomon	CDS	10081232	10086904	.	+	0	gene_id "LOC140749049"; transcript_id "XM_073082063.1"; db_xref "GeneID:140749049"; db_xref "GenBank:XP_072938164.1"; gbkey "CDS"; gene "LOC140749049"; product "uncharacterized protein"; protein_id "XP_072938164.1"; exon_number "5";
NW_027332225.1	Gnomon	start_codon	10077026	10077028	.	+	0	gene_id "LOC140749049"; transcript_id "XM_073082063.1"; db_xref "GeneID:140749049"; db_xref "GenBank:XP_072938164.1"; gbkey "CDS"; gene "LOC140749049"; product "uncharacterized protein"; protein_id "XP_072938164.1"; exon_number "1";
NW_027332225.1	Gnomon	stop_codon	10086905	10086907	.	+	0	gene_id "LOC140749049"; transcript_id "XM_073082063.1"; db_xref "GeneID:140749049"; db_xref "GenBank:XP_072938164.1"; gbkey "CDS"; gene "LOC140749049"; product "uncharacterized protein"; protein_id "XP_072938164.1"; exon_number "5";
NW_027332225.1	Gnomon	gene	10087762	10145450	.	-	.	gene_id "LOC140749050"; transcript_id ""; db_xref "GeneID:140749050"; description "synaptic vesicle glycoprotein 2B-like"; gbkey "Gene"; gene "LOC140749050"; gene_biotype "protein_coding";
NW_027332225.1	Gnomon	transcript	10087762	10145450	.	-	.	gene_id "LOC140749050"; transcript_id "XM_073082066.1"; db_xref "GeneID:140749050"; db_xref "GenBank:XM_073082066.1"; experiment "COORDINATES: polyA evidence [ECO:0006239]"; gbkey "mRNA"; gene "LOC140749050"; model_evidence "Supporting evidence includes similarity to: 13 Proteins"; product "synaptic vesicle glycoprotein 2B-like, transcript variant X3"; transcript_biotype "mRNA";
NW_027332225.1	Gnomon	exon	10145214	10145450	.	-	.	gene_id "LOC140749050"; transcript_id "XM_073082066.1"; db_xref "GeneID:140749050"; db_xref "GenBank:XM_073082066.1"; experiment "COORDINATES: polyA evidence [ECO:0006239]"; gene "LOC140749050"; model_evidence "Supporting evidence includes similarity to: 13 Proteins"; product "synaptic vesicle glycoprotein 2B-like, transcript variant X3"; transcript_biotype "mRNA"; exon_number "1";
NW_027332225.1	Gnomon	exon	10103600	10103727	.	-	.	gene_id "LOC140749050"; transcript_id "XM_073082066.1"; db_xref "GeneID:140749050"; db_xref "GenBank:XM_073082066.1"; experiment "COORDINATES: polyA evidence [ECO:0006239]"; gene "LOC140749050"; model_evidence "Supporting evidence includes similarity to: 13 Proteins"; product "synaptic vesicle glycoprotein 2B-like, transcript variant X3"; transcript_biotype "mRNA"; exon_number "2";
NW_027332225.1	Gnomon	exon	10101304	10101363	.	-	.	gene_id "LOC140749050"; transcript_id "XM_073082066.1"; db_xref "GeneID:140749050"; db_xref "GenBank:XM_073082066.1"; experiment "COORDINATES: polyA evidence [ECO:0006239]"; gene "LOC140749050"; model_evidence "Supporting evidence includes similarity to: 13 Proteins"; product "synaptic vesicle glycoprotein 2B-like, transcript variant X3"; transcript_biotype "mRNA"; exon_number "3";
NW_027332225.1	Gnomon	exon	10099122	10099217	.	-	.	gene_id "LOC140749050"; transcript_id "XM_073082066.1"; db_xref "GeneID:140749050"; db_xref "GenBank:XM_073082066.1"; experiment "COORDINATES: polyA evidence [ECO:0006239]"; gene "LOC140749050"; model_evidence "Supporting evidence includes similarity to: 13 Proteins"; product "synaptic vesicle glycoprotein 2B-like, transcript variant X3"; transcript_biotype "mRNA"; exon_number "4";
NW_027332225.1	Gnomon	exon	10097327	10097460	.	-	.	gene_id "LOC140749050"; transcript_id "XM_073082066.1"; db_xref "GeneID:140749050"; db_xref "GenBank:XM_073082066.1"; experiment "COORDINATES: polyA evidence [ECO:0006239]"; gene "LOC140749050"; model_evidence "Supporting evidence includes similarity to: 13 Proteins"; product "synaptic vesicle glycoprotein 2B-like, transcript variant X3"; transcript_biotype "mRNA"; exon_number "5";
NW_027332225.1	Gnomon	exon	10093173	10093363	.	-	.	gene_id "LOC140749050"; transcript_id "XM_073082066.1"; db_xref "GeneID:140749050"; db_xref "GenBank:XM_073082066.1"; experiment "COORDINATES: polyA evidence [ECO:0006239]"; gene "LOC140749050"; model_evidence "Supporting evidence includes similarity to: 13 Proteins"; product "synaptic vesicle glycoprotein 2B-like, transcript variant X3"; transcript_biotype "mRNA"; exon_number "6";
NW_027332225.1	Gnomon	exon	10092410	10092558	.	-	.	gene_id "LOC140749050"; transcript_id "XM_073082066.1"; db_xref "GeneID:140749050"; db_xref "GenBank:XM_073082066.1"; experiment "COORDINATES: polyA evidence [ECO:0006239]"; gene "LOC140749050"; model_evidence "Supporting evidence includes similarity to: 13 Proteins"; product "synaptic vesicle glycoprotein 2B-like, transcript variant X3"; transcript_biotype "mRNA"; exon_number "7";
NW_027332225.1	Gnomon	exon	10091604	10092003	.	-	.	gene_id "LOC140749050"; transcript_id "XM_073082066.1"; db_xref "GeneID:140749050"; db_xref "GenBank:XM_073082066.1"; experiment "COORDINATES: polyA evidence [ECO:0006239]"; gene "LOC140749050"; model_evidence "Supporting evidence includes similarity to: 13 Proteins"; product "synaptic vesicle glycoprotein 2B-like, transcript variant X3"; transcript_biotype "mRNA"; exon_number "8";
NW_027332225.1	Gnomon	exon	10090935	10091197	.	-	.	gene_id "LOC140749050"; transcript_id "XM_073082066.1"; db_xref "GeneID:140749050"; db_xref "GenBank:XM_073082066.1"; experiment "COORDINATES: polyA evidence [ECO:0006239]"; gene "LOC140749050"; model_evidence "Supporting evidence includes similarity to: 13 Proteins"; product "synaptic vesicle glycoprotein 2B-like, transcript variant X3"; transcript_biotype "mRNA"; exon_number "9";
NW_027332225.1	Gnomon	exon	10089732	10089891	.	-	.	gene_id "LOC140749050"; transcript_id "XM_073082066.1"; db_xref "GeneID:140749050"; db_xref "GenBank:XM_073082066.1"; experiment "COORDINATES: polyA evidence [ECO:0006239]"; gene "LOC140749050"; model_evidence "Supporting evidence includes similarity to: 13 Proteins"; product "synaptic vesicle glycoprotein 2B-like, transcript variant X3"; transcript_biotype "mRNA"; exon_number "10";
NW_027332225.1	Gnomon	exon	10087762	10089137	.	-	.	gene_id "LOC140749050"; transcript_id "XM_073082066.1"; db_xref "GeneID:140749050"; db_xref "GenBank:XM_073082066.1"; experiment "COORDINATES: polyA evidence [ECO:0006239]"; gene "LOC140749050"; model_evidence "Supporting evidence includes similarity to: 13 Proteins"; product "synaptic vesicle glycoprotein 2B-like, transcript variant X3"; transcript_biotype "mRNA"; exon_number "11";
NW_027332225.1	Gnomon	CDS	10103600	10103636	.	-	0	gene_id "LOC140749050"; transcript_id "XM_073082066.1"; db_xref "GeneID:140749050"; db_xref "GenBank:XP_072938167.1"; gbkey "CDS"; gene "LOC140749050"; product "synaptic vesicle glycoprotein 2B-like isoform X2"; protein_id "XP_072938167.1"; exon_number "2";
NW_027332225.1	Gnomon	CDS	10101304	10101363	.	-	2	gene_id "LOC140749050"; transcript_id "XM_073082066.1"; db_xref "GeneID:140749050"; db_xref "GenBank:XP_072938167.1"; gbkey "CDS"; gene "LOC140749050"; product "synaptic vesicle glycoprotein 2B-like isoform X2"; protein_id "XP_072938167.1"; exon_number "3";
NW_027332225.1	Gnomon	CDS	10099122	10099217	.	-	2	gene_id "LOC140749050"; transcript_id "XM_073082066.1"; db_xref "GeneID:140749050"; db_xref "GenBank:XP_072938167.1"; gbkey "CDS"; gene "LOC140749050"; product "synaptic vesicle glycoprotein 2B-like isoform X2"; protein_id "XP_072938167.1"; exon_number "4";
NW_027332225.1	Gnomon	CDS	10097327	10097460	.	-	2	gene_id "LOC140749050"; transcript_id "XM_073082066.1"; db_xref "GeneID:140749050"; db_xref "GenBank:XP_072938167.1"; gbkey "CDS"; gene "LOC140749050"; product "synaptic vesicle glycoprotein 2B-like isoform X2"; protein_id "XP_072938167.1"; exon_number "5";
NW_027332225.1	Gnomon	CDS	10093173	10093363	.	-	0	gene_id "LOC140749050"; transcript_id "XM_073082066.1"; db_xref "GeneID:140749050"; db_xref "GenBank:XP_072938167.1"; gbkey "CDS"; gene "LOC140749050"; product "synaptic vesicle glycoprotein 2B-like isoform X2"; protein_id "XP_072938167.1"; exon_number "6";
NW_027332225.1	Gnomon	CDS	10092410	10092558	.	-	1	gene_id "LOC140749050"; transcript_id "XM_073082066.1"; db_xref "GeneID:140749050"; db_xref "GenBank:XP_072938167.1"; gbkey "CDS"; gene "LOC140749050"; product "synaptic vesicle glycoprotein 2B-like isoform X2"; protein_id "XP_072938167.1"; exon_number "7";
NW_027332225.1	Gnomon	CDS	10091604	10092003	.	-	2	gene_id "LOC140749050"; transcript_id "XM_073082066.1"; db_xref "GeneID:140749050"; db_xref "GenBank:XP_072938167.1"; gbkey "CDS"; gene "LOC140749050"; product "synaptic vesicle glycoprotein 2B-like isoform X2"; protein_id "XP_072938167.1"; exon_number "8";
NW_027332225.1	Gnomon	CDS	10090935	10091197	.	-	1	gene_id "LOC140749050"; transcript_id "XM_073082066.1"; db_xref "GeneID:140749050"; db_xref "GenBank:XP_072938167.1"; gbkey "CDS"; gene "LOC140749050"; product "synaptic vesicle glycoprotein 2B-like isoform X2"; protein_id "XP_072938167.1"; exon_number "9";
NW_027332225.1	Gnomon	CDS	10089732	10089891	.	-	2	gene_id "LOC140749050"; transcript_id "XM_073082066.1"; db_xref "GeneID:140749050"; db_xref "GenBank:XP_072938167.1"; gbkey "CDS"; gene "LOC140749050"; product "synaptic vesicle glycoprotein 2B-like isoform X2"; protein_id "XP_072938167.1"; exon_number "10";
NW_027332225.1	Gnomon	CDS	10088957	10089137	.	-	1	gene_id "LOC140749050"; transcript_id "XM_073082066.1"; db_xref "GeneID:140749050"; db_xref "GenBank:XP_072938167.1"; gbkey "CDS"; gene "LOC140749050"; product "synaptic vesicle glycoprotein 2B-like isoform X2"; protein_id "XP_072938167.1"; exon_number "11";
NW_027332225.1	Gnomon	start_codon	10103634	10103636	.	-	0	gene_id "LOC140749050"; transcript_id "XM_073082066.1"; db_xref "GeneID:140749050"; db_xref "GenBank:XP_072938167.1"; gbkey "CDS"; gene "LOC140749050"; product "synaptic vesicle glycoprotein 2B-like isoform X2"; protein_id "XP_072938167.1"; exon_number "2";
NW_027332225.1	Gnomon	stop_codon	10088954	10088956	.	-	0	gene_id "LOC140749050"; transcript_id "XM_073082066.1"; db_xref "GeneID:140749050"; db_xref "GenBank:XP_072938167.1"; gbkey "CDS"; gene "LOC140749050"; product "synaptic vesicle glycoprotein 2B-like isoform X2"; protein_id "XP_072938167.1"; exon_number "11";
NW_027332225.1	Gnomon	transcript	10087762	10138536	.	-	.	gene_id "LOC140749050"; transcript_id "XM_073082064.1"; db_xref "GeneID:140749050"; db_xref "GenBank:XM_073082064.1"; experiment "COORDINATES: polyA evidence [ECO:0006239]"; gbkey "mRNA"; gene "LOC140749050"; model_evidence "Supporting evidence includes similarity to: 6 Proteins"; product "synaptic vesicle glycoprotein 2B-like, transcript variant X1"; transcript_biotype "mRNA";
NW_027332225.1	Gnomon	exon	10138360	10138536	.	-	.	gene_id "LOC140749050"; transcript_id "XM_073082064.1"; db_xref "GeneID:140749050"; db_xref "GenBank:XM_073082064.1"; experiment "COORDINATES: polyA evidence [ECO:0006239]"; gene "LOC140749050"; model_evidence "Supporting evidence includes similarity to: 6 Proteins"; product "synaptic vesicle glycoprotein 2B-like, transcript variant X1"; transcript_biotype "mRNA"; exon_number "1";
NW_027332225.1	Gnomon	exon	10103600	10103727	.	-	.	gene_id "LOC140749050"; transcript_id "XM_073082064.1"; db_xref "GeneID:140749050"; db_xref "GenBank:XM_073082064.1"; experiment "COORDINATES: polyA evidence [ECO:0006239]"; gene "LOC140749050"; model_evidence "Supporting evidence includes similarity to: 6 Proteins"; product "synaptic vesicle glycoprotein 2B-like, transcript variant X1"; transcript_biotype "mRNA"; exon_number "2";
NW_027332225.1	Gnomon	exon	10101304	10101363	.	-	.	gene_id "LOC140749050"; transcript_id "XM_073082064.1"; db_xref "GeneID:140749050"; db_xref "GenBank:XM_073082064.1"; experiment "COORDINATES: polyA evidence [ECO:0006239]"; gene "LOC140749050"; model_evidence "Supporting evidence includes similarity to: 6 Proteins"; product "synaptic vesicle glycoprotein 2B-like, transcript variant X1"; transcript_biotype "mRNA"; exon_number "3";
NW_027332225.1	Gnomon	exon	10099122	10099217	.	-	.	gene_id "LOC140749050"; transcript_id "XM_073082064.1"; db_xref "GeneID:140749050"; db_xref "GenBank:XM_073082064.1"; experiment "COORDINATES: polyA evidence [ECO:0006239]"; gene "LOC140749050"; model_evidence "Supporting evidence includes similarity to: 6 Proteins"; product "synaptic vesicle glycoprotein 2B-like, transcript variant X1"; transcript_biotype "mRNA"; exon_number "4";
NW_027332225.1	Gnomon	exon	10097327	10097460	.	-	.	gene_id "LOC140749050"; transcript_id "XM_073082064.1"; db_xref "GeneID:140749050"; db_xref "GenBank:XM_073082064.1"; experiment "COORDINATES: polyA evidence [ECO:0006239]"; gene "LOC140749050"; model_evidence "Supporting evidence includes similarity to: 6 Proteins"; product "synaptic vesicle glycoprotein 2B-like, transcript variant X1"; transcript_biotype "mRNA"; exon_number "5";
NW_027332225.1	Gnomon	exon	10093173	10093363	.	-	.	gene_id "LOC140749050"; transcript_id "XM_073082064.1"; db_xref "GeneID:140749050"; db_xref "GenBank:XM_073082064.1"; experiment "COORDINATES: polyA evidence [ECO:0006239]"; gene "LOC140749050"; model_evidence "Supporting evidence includes similarity to: 6 Proteins"; product "synaptic vesicle glycoprotein 2B-like, transcript variant X1"; transcript_biotype "mRNA"; exon_number "6";
NW_027332225.1	Gnomon	exon	10092410	10092558	.	-	.	gene_id "LOC140749050"; transcript_id "XM_073082064.1"; db_xref "GeneID:140749050"; db_xref "GenBank:XM_073082064.1"; experiment "COORDINATES: polyA evidence [ECO:0006239]"; gene "LOC140749050"; model_evidence "Supporting evidence includes similarity to: 6 Proteins"; product "synaptic vesicle glycoprotein 2B-like, transcript variant X1"; transcript_biotype "mRNA"; exon_number "7";
NW_027332225.1	Gnomon	exon	10091604	10092003	.	-	.	gene_id "LOC140749050"; transcript_id "XM_073082064.1"; db_xref "GeneID:140749050"; db_xref "GenBank:XM_073082064.1"; experiment "COORDINATES: polyA evidence [ECO:0006239]"; gene "LOC140749050"; model_evidence "Supporting evidence includes similarity to: 6 Proteins"; product "synaptic vesicle glycoprotein 2B-like, transcript variant X1"; transcript_biotype "mRNA"; exon_number "8";
NW_027332225.1	Gnomon	exon	10090935	10091197	.	-	.	gene_id "LOC140749050"; transcript_id "XM_073082064.1"; db_xref "GeneID:140749050"; db_xref "GenBank:XM_073082064.1"; experiment "COORDINATES: polyA evidence [ECO:0006239]"; gene "LOC140749050"; model_evidence "Supporting evidence includes similarity to: 6 Proteins"; product "synaptic vesicle glycoprotein 2B-like, transcript variant X1"; transcript_biotype "mRNA"; exon_number "9";
NW_027332225.1	Gnomon	exon	10089732	10089891	.	-	.	gene_id "LOC140749050"; transcript_id "XM_073082064.1"; db_xref "GeneID:140749050"; db_xref "GenBank:XM_073082064.1"; experiment "COORDINATES: polyA evidence [ECO:0006239]"; gene "LOC140749050"; model_evidence "Supporting evidence includes similarity to: 6 Proteins"; product "synaptic vesicle glycoprotein 2B-like, transcript variant X1"; transcript_biotype "mRNA"; exon_number "10";
NW_027332225.1	Gnomon	exon	10088973	10089137	.	-	.	gene_id "LOC140749050"; transcript_id "XM_073082064.1"; db_xref "GeneID:140749050"; db_xref "GenBank:XM_073082064.1"; experiment "COORDINATES: polyA evidence [ECO:0006239]"; gene "LOC140749050"; model_evidence "Supporting evidence includes similarity to: 6 Proteins"; product "synaptic vesicle glycoprotein 2B-like, transcript variant X1"; transcript_biotype "mRNA"; exon_number "11";
NW_027332225.1	Gnomon	exon	10087762	10088770	.	-	.	gene_id "LOC140749050"; transcript_id "XM_073082064.1"; db_xref "GeneID:140749050"; db_xref "GenBank:XM_073082064.1"; experiment "COORDINATES: polyA evidence [ECO:0006239]"; gene "LOC140749050"; model_evidence "Supporting evidence includes similarity to: 6 Proteins"; product "synaptic vesicle glycoprotein 2B-like, transcript variant X1"; transcript_biotype "mRNA"; exon_number "12";
NW_027332225.1	Gnomon	CDS	10103600	10103636	.	-	0	gene_id "LOC140749050"; transcript_id "XM_073082064.1"; db_xref "GeneID:140749050"; db_xref "GenBank:XP_072938165.1"; gbkey "CDS"; gene "LOC140749050"; product "synaptic vesicle glycoprotein 2B-like isoform X1"; protein_id "XP_072938165.1"; exon_number "2";
NW_027332225.1	Gnomon	CDS	10101304	10101363	.	-	2	gene_id "LOC140749050"; transcript_id "XM_073082064.1"; db_xref "GeneID:140749050"; db_xref "GenBank:XP_072938165.1"; gbkey "CDS"; gene "LOC140749050"; product "synaptic vesicle glycoprotein 2B-like isoform X1"; protein_id "XP_072938165.1"; exon_number "3";
NW_027332225.1	Gnomon	CDS	10099122	10099217	.	-	2	gene_id "LOC140749050"; transcript_id "XM_073082064.1"; db_xref "GeneID:140749050"; db_xref "GenBank:XP_072938165.1"; gbkey "CDS"; gene "LOC140749050"; product "synaptic vesicle glycoprotein 2B-like isoform X1"; protein_id "XP_072938165.1"; exon_number "4";
NW_027332225.1	Gnomon	CDS	10097327	10097460	.	-	2	gene_id "LOC140749050"; transcript_id "XM_073082064.1"; db_xref "GeneID:140749050"; db_xref "GenBank:XP_072938165.1"; gbkey "CDS"; gene "LOC140749050"; product "synaptic vesicle glycoprotein 2B-like isoform X1"; protein_id "XP_072938165.1"; exon_number "5";
NW_027332225.1	Gnomon	CDS	10093173	10093363	.	-	0	gene_id "LOC140749050"; transcript_id "XM_073082064.1"; db_xref "GeneID:140749050"; db_xref "GenBank:XP_072938165.1"; gbkey "CDS"; gene "LOC140749050"; product "synaptic vesicle glycoprotein 2B-like isoform X1"; protein_id "XP_072938165.1"; exon_number "6";
NW_027332225.1	Gnomon	CDS	10092410	10092558	.	-	1	gene_id "LOC140749050"; transcript_id "XM_073082064.1"; db_xref "GeneID:140749050"; db_xref "GenBank:XP_072938165.1"; gbkey "CDS"; gene "LOC140749050"; product "synaptic vesicle glycoprotein 2B-like isoform X1"; protein_id "XP_072938165.1"; exon_number "7";
NW_027332225.1	Gnomon	CDS	10091604	10092003	.	-	2	gene_id "LOC140749050"; transcript_id "XM_073082064.1"; db_xref "GeneID:140749050"; db_xref "GenBank:XP_072938165.1"; gbkey "CDS"; gene "LOC140749050"; product "synaptic vesicle glycoprotein 2B-like isoform X1"; protein_id "XP_072938165.1"; exon_number "8";
NW_027332225.1	Gnomon	CDS	10090935	10091197	.	-	1	gene_id "LOC140749050"; transcript_id "XM_073082064.1"; db_xref "GeneID:140749050"; db_xref "GenBank:XP_072938165.1"; gbkey "CDS"; gene "LOC140749050"; product "synaptic vesicle glycoprotein 2B-like isoform X1"; protein_id "XP_072938165.1"; exon_number "9";
NW_027332225.1	Gnomon	CDS	10089732	10089891	.	-	2	gene_id "LOC140749050"; transcript_id "XM_073082064.1"; db_xref "GeneID:140749050"; db_xref "GenBank:XP_072938165.1"; gbkey "CDS"; gene "LOC140749050"; product "synaptic vesicle glycoprotein 2B-like isoform X1"; protein_id "XP_072938165.1"; exon_number "10";
NW_027332225.1	Gnomon	CDS	10088973	10089137	.	-	1	gene_id "LOC140749050"; transcript_id "XM_073082064.1"; db_xref "GeneID:140749050"; db_xref "GenBank:XP_072938165.1"; gbkey "CDS"; gene "LOC140749050"; product "synaptic vesicle glycoprotein 2B-like isoform X1"; protein_id "XP_072938165.1"; exon_number "11";
NW_027332225.1	Gnomon	CDS	10088755	10088770	.	-	1	gene_id "LOC140749050"; transcript_id "XM_073082064.1"; db_xref "GeneID:140749050"; db_xref "GenBank:XP_072938165.1"; gbkey "CDS"; gene "LOC140749050"; product "synaptic vesicle glycoprotein 2B-like isoform X1"; protein_id "XP_072938165.1"; exon_number "12";
NW_027332225.1	Gnomon	start_codon	10103634	10103636	.	-	0	gene_id "LOC140749050"; transcript_id "XM_073082064.1"; db_xref "GeneID:140749050"; db_xref "GenBank:XP_072938165.1"; gbkey "CDS"; gene "LOC140749050"; product "synaptic vesicle glycoprotein 2B-like isoform X1"; protein_id "XP_072938165.1"; exon_number "2";
NW_027332225.1	Gnomon	stop_codon	10088752	10088754	.	-	0	gene_id "LOC140749050"; transcript_id "XM_073082064.1"; db_xref "GeneID:140749050"; db_xref "GenBank:XP_072938165.1"; gbkey "CDS"; gene "LOC140749050"; product "synaptic vesicle glycoprotein 2B-like isoform X1"; protein_id "XP_072938165.1"; exon_number "12";
NW_027332225.1	Gnomon	transcript	10087762	10125496	.	-	.	gene_id "LOC140749050"; transcript_id "XM_073082065.1"; db_xref "GeneID:140749050"; db_xref "GenBank:XM_073082065.1"; experiment "COORDINATES: polyA evidence [ECO:0006239]"; gbkey "mRNA"; gene "LOC140749050"; model_evidence "Supporting evidence includes similarity to: 13 Proteins"; product "synaptic vesicle glycoprotein 2B-like, transcript variant X2"; transcript_biotype "mRNA";
NW_027332225.1	Gnomon	exon	10125167	10125496	.	-	.	gene_id "LOC140749050"; transcript_id "XM_073082065.1"; db_xref "GeneID:140749050"; db_xref "GenBank:XM_073082065.1"; experiment "COORDINATES: polyA evidence [ECO:0006239]"; gene "LOC140749050"; model_evidence "Supporting evidence includes similarity to: 13 Proteins"; product "synaptic vesicle glycoprotein 2B-like, transcript variant X2"; transcript_biotype "mRNA"; exon_number "1";
NW_027332225.1	Gnomon	exon	10103600	10103727	.	-	.	gene_id "LOC140749050"; transcript_id "XM_073082065.1"; db_xref "GeneID:140749050"; db_xref "GenBank:XM_073082065.1"; experiment "COORDINATES: polyA evidence [ECO:0006239]"; gene "LOC140749050"; model_evidence "Supporting evidence includes similarity to: 13 Proteins"; product "synaptic vesicle glycoprotein 2B-like, transcript variant X2"; transcript_biotype "mRNA"; exon_number "2";
NW_027332225.1	Gnomon	exon	10101304	10101363	.	-	.	gene_id "LOC140749050"; transcript_id "XM_073082065.1"; db_xref "GeneID:140749050"; db_xref "GenBank:XM_073082065.1"; experiment "COORDINATES: polyA evidence [ECO:0006239]"; gene "LOC140749050"; model_evidence "Supporting evidence includes similarity to: 13 Proteins"; product "synaptic vesicle glycoprotein 2B-like, transcript variant X2"; transcript_biotype "mRNA"; exon_number "3";
NW_027332225.1	Gnomon	exon	10099122	10099217	.	-	.	gene_id "LOC140749050"; transcript_id "XM_073082065.1"; db_xref "GeneID:140749050"; db_xref "GenBank:XM_073082065.1"; experiment "COORDINATES: polyA evidence [ECO:0006239]"; gene "LOC140749050"; model_evidence "Supporting evidence includes similarity to: 13 Proteins"; product "synaptic vesicle glycoprotein 2B-like, transcript variant X2"; transcript_biotype "mRNA"; exon_number "4";
NW_027332225.1	Gnomon	exon	10097327	10097460	.	-	.	gene_id "LOC140749050"; transcript_id "XM_073082065.1"; db_xref "GeneID:140749050"; db_xref "GenBank:XM_073082065.1"; experiment "COORDINATES: polyA evidence [ECO:0006239]"; gene "LOC140749050"; model_evidence "Supporting evidence includes similarity to: 13 Proteins"; product "synaptic vesicle glycoprotein 2B-like, transcript variant X2"; transcript_biotype "mRNA"; exon_number "5";
NW_027332225.1	Gnomon	exon	10093173	10093363	.	-	.	gene_id "LOC140749050"; transcript_id "XM_073082065.1"; db_xref "GeneID:140749050"; db_xref "GenBank:XM_073082065.1"; experiment "COORDINATES: polyA evidence [ECO:0006239]"; gene "LOC140749050"; model_evidence "Supporting evidence includes similarity to: 13 Proteins"; product "synaptic vesicle glycoprotein 2B-like, transcript variant X2"; transcript_biotype "mRNA"; exon_number "6";
NW_027332225.1	Gnomon	exon	10092410	10092558	.	-	.	gene_id "LOC140749050"; transcript_id "XM_073082065.1"; db_xref "GeneID:140749050"; db_xref "GenBank:XM_073082065.1"; experiment "COORDINATES: polyA evidence [ECO:0006239]"; gene "LOC140749050"; model_evidence "Supporting evidence includes similarity to: 13 Proteins"; product "synaptic vesicle glycoprotein 2B-like, transcript variant X2"; transcript_biotype "mRNA"; exon_number "7";
NW_027332225.1	Gnomon	exon	10091604	10092003	.	-	.	gene_id "LOC140749050"; transcript_id "XM_073082065.1"; db_xref "GeneID:140749050"; db_xref "GenBank:XM_073082065.1"; experiment "COORDINATES: polyA evidence [ECO:0006239]"; gene "LOC140749050"; model_evidence "Supporting evidence includes similarity to: 13 Proteins"; product "synaptic vesicle glycoprotein 2B-like, transcript variant X2"; transcript_biotype "mRNA"; exon_number "8";
NW_027332225.1	Gnomon	exon	10090935	10091197	.	-	.	gene_id "LOC140749050"; transcript_id "XM_073082065.1"; db_xref "GeneID:140749050"; db_xref "GenBank:XM_073082065.1"; experiment "COORDINATES: polyA evidence [ECO:0006239]"; gene "LOC140749050"; model_evidence "Supporting evidence includes similarity to: 13 Proteins"; product "synaptic vesicle glycoprotein 2B-like, transcript variant X2"; transcript_biotype "mRNA"; exon_number "9";
NW_027332225.1	Gnomon	exon	10089732	10089891	.	-	.	gene_id "LOC140749050"; transcript_id "XM_073082065.1"; db_xref "GeneID:140749050"; db_xref "GenBank:XM_073082065.1"; experiment "COORDINATES: polyA evidence [ECO:0006239]"; gene "LOC140749050"; model_evidence "Supporting evidence includes similarity to: 13 Proteins"; product "synaptic vesicle glycoprotein 2B-like, transcript variant X2"; transcript_biotype "mRNA"; exon_number "10";
NW_027332225.1	Gnomon	exon	10087762	10089137	.	-	.	gene_id "LOC140749050"; transcript_id "XM_073082065.1"; db_xref "GeneID:140749050"; db_xref "GenBank:XM_073082065.1"; experiment "COORDINATES: polyA evidence [ECO:0006239]"; gene "LOC140749050"; model_evidence "Supporting evidence includes similarity to: 13 Proteins"; product "synaptic vesicle glycoprotein 2B-like, transcript variant X2"; transcript_biotype "mRNA"; exon_number "11";
NW_027332225.1	Gnomon	CDS	10103600	10103636	.	-	0	gene_id "LOC140749050"; transcript_id "XM_073082065.1"; db_xref "GeneID:140749050"; db_xref "GenBank:XP_072938166.1"; gbkey "CDS"; gene "LOC140749050"; product "synaptic vesicle glycoprotein 2B-like isoform X2"; protein_id "XP_072938166.1"; exon_number "2";
NW_027332225.1	Gnomon	CDS	10101304	10101363	.	-	2	gene_id "LOC140749050"; transcript_id "XM_073082065.1"; db_xref "GeneID:140749050"; db_xref "GenBank:XP_072938166.1"; gbkey "CDS"; gene "LOC140749050"; product "synaptic vesicle glycoprotein 2B-like isoform X2"; protein_id "XP_072938166.1"; exon_number "3";
NW_027332225.1	Gnomon	CDS	10099122	10099217	.	-	2	gene_id "LOC140749050"; transcript_id "XM_073082065.1"; db_xref "GeneID:140749050"; db_xref "GenBank:XP_072938166.1"; gbkey "CDS"; gene "LOC140749050"; product "synaptic vesicle glycoprotein 2B-like isoform X2"; protein_id "XP_072938166.1"; exon_number "4";
NW_027332225.1	Gnomon	CDS	10097327	10097460	.	-	2	gene_id "LOC140749050"; transcript_id "XM_073082065.1"; db_xref "GeneID:140749050"; db_xref "GenBank:XP_072938166.1"; gbkey "CDS"; gene "LOC140749050"; product "synaptic vesicle glycoprotein 2B-like isoform X2"; protein_id "XP_072938166.1"; exon_number "5";
NW_027332225.1	Gnomon	CDS	10093173	10093363	.	-	0	gene_id "LOC140749050"; transcript_id "XM_073082065.1"; db_xref "GeneID:140749050"; db_xref "GenBank:XP_072938166.1"; gbkey "CDS"; gene "LOC140749050"; product "synaptic vesicle glycoprotein 2B-like isoform X2"; protein_id "XP_072938166.1"; exon_number "6";
NW_027332225.1	Gnomon	CDS	10092410	10092558	.	-	1	gene_id "LOC140749050"; transcript_id "XM_073082065.1"; db_xref "GeneID:140749050"; db_xref "GenBank:XP_072938166.1"; gbkey "CDS"; gene "LOC140749050"; product "synaptic vesicle glycoprotein 2B-like isoform X2"; protein_id "XP_072938166.1"; exon_number "7";
NW_027332225.1	Gnomon	CDS	10091604	10092003	.	-	2	gene_id "LOC140749050"; transcript_id "XM_073082065.1"; db_xref "GeneID:140749050"; db_xref "GenBank:XP_072938166.1"; gbkey "CDS"; gene "LOC140749050"; product "synaptic vesicle glycoprotein 2B-like isoform X2"; protein_id "XP_072938166.1"; exon_number "8";
NW_027332225.1	Gnomon	CDS	10090935	10091197	.	-	1	gene_id "LOC140749050"; transcript_id "XM_073082065.1"; db_xref "GeneID:140749050"; db_xref "GenBank:XP_072938166.1"; gbkey "CDS"; gene "LOC140749050"; product "synaptic vesicle glycoprotein 2B-like isoform X2"; protein_id "XP_072938166.1"; exon_number "9";
NW_027332225.1	Gnomon	CDS	10089732	10089891	.	-	2	gene_id "LOC140749050"; transcript_id "XM_073082065.1"; db_xref "GeneID:140749050"; db_xref "GenBank:XP_072938166.1"; gbkey "CDS"; gene "LOC140749050"; product "synaptic vesicle glycoprotein 2B-like isoform X2"; protein_id "XP_072938166.1"; exon_number "10";
NW_027332225.1	Gnomon	CDS	10088957	10089137	.	-	1	gene_id "LOC140749050"; transcript_id "XM_073082065.1"; db_xref "GeneID:140749050"; db_xref "GenBank:XP_072938166.1"; gbkey "CDS"; gene "LOC140749050"; product "synaptic vesicle glycoprotein 2B-like isoform X2"; protein_id "XP_072938166.1"; exon_number "11";
NW_027332225.1	Gnomon	start_codon	10103634	10103636	.	-	0	gene_id "LOC140749050"; transcript_id "XM_073082065.1"; db_xref "GeneID:140749050"; db_xref "GenBank:XP_072938166.1"; gbkey "CDS"; gene "LOC140749050"; product "synaptic vesicle glycoprotein 2B-like isoform X2"; protein_id "XP_072938166.1"; exon_number "2";
NW_027332225.1	Gnomon	stop_codon	10088954	10088956	.	-	0	gene_id "LOC140749050"; transcript_id "XM_073082065.1"; db_xref "GeneID:140749050"; db_xref "GenBank:XP_072938166.1"; gbkey "CDS"; gene "LOC140749050"; product "synaptic vesicle glycoprotein 2B-like isoform X2"; protein_id "XP_072938166.1"; exon_number "11";
NW_027332225.1	Gnomon	gene	10120371	10123944	.	+	.	gene_id "LOC140748990"; transcript_id ""; db_xref "GeneID:140748990"; description "uncharacterized LOC140748990"; gbkey "Gene"; gene "LOC140748990"; gene_biotype "lncRNA";
NW_027332225.1	Gnomon	transcript	10120371	10123944	.	+	.	gene_id "LOC140748990"; transcript_id "XR_012103012.1"; db_xref "GeneID:140748990"; db_xref "GenBank:XR_012103012.1"; experiment "COORDINATES: polyA evidence [ECO:0006239]"; gbkey "ncRNA"; gene "LOC140748990"; product "uncharacterized lncRNA"; transcript_biotype "lnc_RNA";
NW_027332225.1	Gnomon	exon	10120371	10121131	.	+	.	gene_id "LOC140748990"; transcript_id "XR_012103012.1"; db_xref "GeneID:140748990"; db_xref "GenBank:XR_012103012.1"; experiment "COORDINATES: polyA evidence [ECO:0006239]"; gene "LOC140748990"; product "uncharacterized lncRNA"; transcript_biotype "lnc_RNA"; exon_number "1";
NW_027332225.1	Gnomon	exon	10121261	10123944	.	+	.	gene_id "LOC140748990"; transcript_id "XR_012103012.1"; db_xref "GeneID:140748990"; db_xref "GenBank:XR_012103012.1"; experiment "COORDINATES: polyA evidence [ECO:0006239]"; gene "LOC140748990"; product "uncharacterized lncRNA"; transcript_biotype "lnc_RNA"; exon_number "2";
NW_027332225.1	Gnomon	gene	10151555	10209234	.	-	.	gene_id "ash1"; transcript_id ""; db_xref "GeneID:140749130"; description "histone-lysine N-methyltransferase ash1"; gbkey "Gene"; gene "ash1"; gene_biotype "protein_coding";
NW_027332225.1	Gnomon	transcript	10151555	10209234	.	-	.	gene_id "ash1"; transcript_id "XM_073082160.1"; db_xref "GeneID:140749130"; db_xref "GenBank:XM_073082160.1"; gbkey "mRNA"; gene "ash1"; model_evidence "Supporting evidence includes similarity to: 10 Proteins"; product "histone-lysine N-methyltransferase ash1, transcript variant X2"; transcript_biotype "mRNA";
NW_027332225.1	Gnomon	exon	10208813	10209234	.	-	.	gene_id "ash1"; transcript_id "XM_073082160.1"; db_xref "GeneID:140749130"; db_xref "GenBank:XM_073082160.1"; gene "ash1"; model_evidence "Supporting evidence includes similarity to: 10 Proteins"; product "histone-lysine N-methyltransferase ash1, transcript variant X2"; transcript_biotype "mRNA"; exon_number "1";
NW_027332225.1	Gnomon	exon	10208344	10208428	.	-	.	gene_id "ash1"; transcript_id "XM_073082160.1"; db_xref "GeneID:140749130"; db_xref "GenBank:XM_073082160.1"; gene "ash1"; model_evidence "Supporting evidence includes similarity to: 10 Proteins"; product "histone-lysine N-methyltransferase ash1, transcript variant X2"; transcript_biotype "mRNA"; exon_number "2";
NW_027332225.1	Gnomon	exon	10207640	10207707	.	-	.	gene_id "ash1"; transcript_id "XM_073082160.1"; db_xref "GeneID:140749130"; db_xref "GenBank:XM_073082160.1"; gene "ash1"; model_evidence "Supporting evidence includes similarity to: 10 Proteins"; product "histone-lysine N-methyltransferase ash1, transcript variant X2"; transcript_biotype "mRNA"; exon_number "3";
NW_027332225.1	Gnomon	exon	10205935	10206498	.	-	.	gene_id "ash1"; transcript_id "XM_073082160.1"; db_xref "GeneID:140749130"; db_xref "GenBank:XM_073082160.1"; gene "ash1"; model_evidence "Supporting evidence includes similarity to: 10 Proteins"; product "histone-lysine N-methyltransferase ash1, transcript variant X2"; transcript_biotype "mRNA"; exon_number "4";
NW_027332225.1	Gnomon	exon	10171962	10172153	.	-	.	gene_id "ash1"; transcript_id "XM_073082160.1"; db_xref "GeneID:140749130"; db_xref "GenBank:XM_073082160.1"; gene "ash1"; model_evidence "Supporting evidence includes similarity to: 10 Proteins"; product "histone-lysine N-methyltransferase ash1, transcript variant X2"; transcript_biotype "mRNA"; exon_number "5";
NW_027332225.1	Gnomon	exon	10171385	10171520	.	-	.	gene_id "ash1"; transcript_id "XM_073082160.1"; db_xref "GeneID:140749130"; db_xref "GenBank:XM_073082160.1"; gene "ash1"; model_evidence "Supporting evidence includes similarity to: 10 Proteins"; product "histone-lysine N-methyltransferase ash1, transcript variant X2"; transcript_biotype "mRNA"; exon_number "6";
NW_027332225.1	Gnomon	exon	10165436	10171295	.	-	.	gene_id "ash1"; transcript_id "XM_073082160.1"; db_xref "GeneID:140749130"; db_xref "GenBank:XM_073082160.1"; gene "ash1"; model_evidence "Supporting evidence includes similarity to: 10 Proteins"; product "histone-lysine N-methyltransferase ash1, transcript variant X2"; transcript_biotype "mRNA"; exon_number "7";
NW_027332225.1	Gnomon	exon	10164670	10164863	.	-	.	gene_id "ash1"; transcript_id "XM_073082160.1"; db_xref "GeneID:140749130"; db_xref "GenBank:XM_073082160.1"; gene "ash1"; model_evidence "Supporting evidence includes similarity to: 10 Proteins"; product "histone-lysine N-methyltransferase ash1, transcript variant X2"; transcript_biotype "mRNA"; exon_number "8";
NW_027332225.1	Gnomon	exon	10162917	10163055	.	-	.	gene_id "ash1"; transcript_id "XM_073082160.1"; db_xref "GeneID:140749130"; db_xref "GenBank:XM_073082160.1"; gene "ash1"; model_evidence "Supporting evidence includes similarity to: 10 Proteins"; product "histone-lysine N-methyltransferase ash1, transcript variant X2"; transcript_biotype "mRNA"; exon_number "9";
NW_027332225.1	Gnomon	exon	10162347	10162512	.	-	.	gene_id "ash1"; transcript_id "XM_073082160.1"; db_xref "GeneID:140749130"; db_xref "GenBank:XM_073082160.1"; gene "ash1"; model_evidence "Supporting evidence includes similarity to: 10 Proteins"; product "histone-lysine N-methyltransferase ash1, transcript variant X2"; transcript_biotype "mRNA"; exon_number "10";
NW_027332225.1	Gnomon	exon	10160928	10161084	.	-	.	gene_id "ash1"; transcript_id "XM_073082160.1"; db_xref "GeneID:140749130"; db_xref "GenBank:XM_073082160.1"; gene "ash1"; model_evidence "Supporting evidence includes similarity to: 10 Proteins"; product "histone-lysine N-methyltransferase ash1, transcript variant X2"; transcript_biotype "mRNA"; exon_number "11";
NW_027332225.1	Gnomon	exon	10160408	10160508	.	-	.	gene_id "ash1"; transcript_id "XM_073082160.1"; db_xref "GeneID:140749130"; db_xref "GenBank:XM_073082160.1"; gene "ash1"; model_evidence "Supporting evidence includes similarity to: 10 Proteins"; product "histone-lysine N-methyltransferase ash1, transcript variant X2"; transcript_biotype "mRNA"; exon_number "12";
NW_027332225.1	Gnomon	exon	10159953	10160303	.	-	.	gene_id "ash1"; transcript_id "XM_073082160.1"; db_xref "GeneID:140749130"; db_xref "GenBank:XM_073082160.1"; gene "ash1"; model_evidence "Supporting evidence includes similarity to: 10 Proteins"; product "histone-lysine N-methyltransferase ash1, transcript variant X2"; transcript_biotype "mRNA"; exon_number "13";
NW_027332225.1	Gnomon	exon	10159275	10159581	.	-	.	gene_id "ash1"; transcript_id "XM_073082160.1"; db_xref "GeneID:140749130"; db_xref "GenBank:XM_073082160.1"; gene "ash1"; model_evidence "Supporting evidence includes similarity to: 10 Proteins"; product "histone-lysine N-methyltransferase ash1, transcript variant X2"; transcript_biotype "mRNA"; exon_number "14";
NW_027332225.1	Gnomon	exon	10158534	10158760	.	-	.	gene_id "ash1"; transcript_id "XM_073082160.1"; db_xref "GeneID:140749130"; db_xref "GenBank:XM_073082160.1"; gene "ash1"; model_evidence "Supporting evidence includes similarity to: 10 Proteins"; product "histone-lysine N-methyltransferase ash1, transcript variant X2"; transcript_biotype "mRNA"; exon_number "15";
NW_027332225.1	Gnomon	exon	10157879	10157978	.	-	.	gene_id "ash1"; transcript_id "XM_073082160.1"; db_xref "GeneID:140749130"; db_xref "GenBank:XM_073082160.1"; gene "ash1"; model_evidence "Supporting evidence includes similarity to: 10 Proteins"; product "histone-lysine N-methyltransferase ash1, transcript variant X2"; transcript_biotype "mRNA"; exon_number "16";
NW_027332225.1	Gnomon	exon	10157348	10157505	.	-	.	gene_id "ash1"; transcript_id "XM_073082160.1"; db_xref "GeneID:140749130"; db_xref "GenBank:XM_073082160.1"; gene "ash1"; model_evidence "Supporting evidence includes similarity to: 10 Proteins"; product "histone-lysine N-methyltransferase ash1, transcript variant X2"; transcript_biotype "mRNA"; exon_number "17";
NW_027332225.1	Gnomon	exon	10156619	10156876	.	-	.	gene_id "ash1"; transcript_id "XM_073082160.1"; db_xref "GeneID:140749130"; db_xref "GenBank:XM_073082160.1"; gene "ash1"; model_evidence "Supporting evidence includes similarity to: 10 Proteins"; product "histone-lysine N-methyltransferase ash1, transcript variant X2"; transcript_biotype "mRNA"; exon_number "18";
NW_027332225.1	Gnomon	exon	10155963	10156132	.	-	.	gene_id "ash1"; transcript_id "XM_073082160.1"; db_xref "GeneID:140749130"; db_xref "GenBank:XM_073082160.1"; gene "ash1"; model_evidence "Supporting evidence includes similarity to: 10 Proteins"; product "histone-lysine N-methyltransferase ash1, transcript variant X2"; transcript_biotype "mRNA"; exon_number "19";
NW_027332225.1	Gnomon	exon	10155526	10155628	.	-	.	gene_id "ash1"; transcript_id "XM_073082160.1"; db_xref "GeneID:140749130"; db_xref "GenBank:XM_073082160.1"; gene "ash1"; model_evidence "Supporting evidence includes similarity to: 10 Proteins"; product "histone-lysine N-methyltransferase ash1, transcript variant X2"; transcript_biotype "mRNA"; exon_number "20";
NW_027332225.1	Gnomon	exon	10154876	10155043	.	-	.	gene_id "ash1"; transcript_id "XM_073082160.1"; db_xref "GeneID:140749130"; db_xref "GenBank:XM_073082160.1"; gene "ash1"; model_evidence "Supporting evidence includes similarity to: 10 Proteins"; product "histone-lysine N-methyltransferase ash1, transcript variant X2"; transcript_biotype "mRNA"; exon_number "21";
NW_027332225.1	Gnomon	exon	10154308	10154439	.	-	.	gene_id "ash1"; transcript_id "XM_073082160.1"; db_xref "GeneID:140749130"; db_xref "GenBank:XM_073082160.1"; gene "ash1"; model_evidence "Supporting evidence includes similarity to: 10 Proteins"; product "histone-lysine N-methyltransferase ash1, transcript variant X2"; transcript_biotype "mRNA"; exon_number "22";
NW_027332225.1	Gnomon	exon	10153646	10153871	.	-	.	gene_id "ash1"; transcript_id "XM_073082160.1"; db_xref "GeneID:140749130"; db_xref "GenBank:XM_073082160.1"; gene "ash1"; model_evidence "Supporting evidence includes similarity to: 10 Proteins"; product "histone-lysine N-methyltransferase ash1, transcript variant X2"; transcript_biotype "mRNA"; exon_number "23";
NW_027332225.1	Gnomon	exon	10151555	10152074	.	-	.	gene_id "ash1"; transcript_id "XM_073082160.1"; db_xref "GeneID:140749130"; db_xref "GenBank:XM_073082160.1"; gene "ash1"; model_evidence "Supporting evidence includes similarity to: 10 Proteins"; product "histone-lysine N-methyltransferase ash1, transcript variant X2"; transcript_biotype "mRNA"; exon_number "24";
NW_027332225.1	Gnomon	CDS	10207640	10207705	.	-	0	gene_id "ash1"; transcript_id "XM_073082160.1"; db_xref "GeneID:140749130"; db_xref "GenBank:XP_072938261.1"; gbkey "CDS"; gene "ash1"; product "uncharacterized protein ash1 isoform X2"; protein_id "XP_072938261.1"; exon_number "3";
NW_027332225.1	Gnomon	CDS	10205935	10206498	.	-	0	gene_id "ash1"; transcript_id "XM_073082160.1"; db_xref "GeneID:140749130"; db_xref "GenBank:XP_072938261.1"; gbkey "CDS"; gene "ash1"; product "uncharacterized protein ash1 isoform X2"; protein_id "XP_072938261.1"; exon_number "4";
NW_027332225.1	Gnomon	CDS	10171962	10172153	.	-	0	gene_id "ash1"; transcript_id "XM_073082160.1"; db_xref "GeneID:140749130"; db_xref "GenBank:XP_072938261.1"; gbkey "CDS"; gene "ash1"; product "uncharacterized protein ash1 isoform X2"; protein_id "XP_072938261.1"; exon_number "5";
NW_027332225.1	Gnomon	CDS	10171385	10171520	.	-	0	gene_id "ash1"; transcript_id "XM_073082160.1"; db_xref "GeneID:140749130"; db_xref "GenBank:XP_072938261.1"; gbkey "CDS"; gene "ash1"; product "uncharacterized protein ash1 isoform X2"; protein_id "XP_072938261.1"; exon_number "6";
NW_027332225.1	Gnomon	CDS	10165436	10171295	.	-	2	gene_id "ash1"; transcript_id "XM_073082160.1"; db_xref "GeneID:140749130"; db_xref "GenBank:XP_072938261.1"; gbkey "CDS"; gene "ash1"; product "uncharacterized protein ash1 isoform X2"; protein_id "XP_072938261.1"; exon_number "7";
NW_027332225.1	Gnomon	CDS	10164670	10164863	.	-	1	gene_id "ash1"; transcript_id "XM_073082160.1"; db_xref "GeneID:140749130"; db_xref "GenBank:XP_072938261.1"; gbkey "CDS"; gene "ash1"; product "uncharacterized protein ash1 isoform X2"; protein_id "XP_072938261.1"; exon_number "8";
NW_027332225.1	Gnomon	CDS	10162917	10163055	.	-	2	gene_id "ash1"; transcript_id "XM_073082160.1"; db_xref "GeneID:140749130"; db_xref "GenBank:XP_072938261.1"; gbkey "CDS"; gene "ash1"; product "uncharacterized protein ash1 isoform X2"; protein_id "XP_072938261.1"; exon_number "9";
NW_027332225.1	Gnomon	CDS	10162347	10162512	.	-	1	gene_id "ash1"; transcript_id "XM_073082160.1"; db_xref "GeneID:140749130"; db_xref "GenBank:XP_072938261.1"; gbkey "CDS"; gene "ash1"; product "uncharacterized protein ash1 isoform X2"; protein_id "XP_072938261.1"; exon_number "10";
NW_027332225.1	Gnomon	CDS	10160928	10161084	.	-	0	gene_id "ash1"; transcript_id "XM_073082160.1"; db_xref "GeneID:140749130"; db_xref "GenBank:XP_072938261.1"; gbkey "CDS"; gene "ash1"; product "uncharacterized protein ash1 isoform X2"; protein_id "XP_072938261.1"; exon_number "11";
NW_027332225.1	Gnomon	CDS	10160408	10160508	.	-	2	gene_id "ash1"; transcript_id "XM_073082160.1"; db_xref "GeneID:140749130"; db_xref "GenBank:XP_072938261.1"; gbkey "CDS"; gene "ash1"; product "uncharacterized protein ash1 isoform X2"; protein_id "XP_072938261.1"; exon_number "12";
NW_027332225.1	Gnomon	CDS	10159953	10160303	.	-	0	gene_id "ash1"; transcript_id "XM_073082160.1"; db_xref "GeneID:140749130"; db_xref "GenBank:XP_072938261.1"; gbkey "CDS"; gene "ash1"; product "uncharacterized protein ash1 isoform X2"; protein_id "XP_072938261.1"; exon_number "13";
NW_027332225.1	Gnomon	CDS	10159275	10159581	.	-	0	gene_id "ash1"; transcript_id "XM_073082160.1"; db_xref "GeneID:140749130"; db_xref "GenBank:XP_072938261.1"; gbkey "CDS"; gene "ash1"; product "uncharacterized protein ash1 isoform X2"; protein_id "XP_072938261.1"; exon_number "14";
NW_027332225.1	Gnomon	CDS	10158534	10158760	.	-	2	gene_id "ash1"; transcript_id "XM_073082160.1"; db_xref "GeneID:140749130"; db_xref "GenBank:XP_072938261.1"; gbkey "CDS"; gene "ash1"; product "uncharacterized protein ash1 isoform X2"; protein_id "XP_072938261.1"; exon_number "15";
NW_027332225.1	Gnomon	CDS	10157879	10157978	.	-	0	gene_id "ash1"; transcript_id "XM_073082160.1"; db_xref "GeneID:140749130"; db_xref "GenBank:XP_072938261.1"; gbkey "CDS"; gene "ash1"; product "uncharacterized protein ash1 isoform X2"; protein_id "XP_072938261.1"; exon_number "16";
NW_027332225.1	Gnomon	CDS	10157348	10157505	.	-	2	gene_id "ash1"; transcript_id "XM_073082160.1"; db_xref "GeneID:140749130"; db_xref "GenBank:XP_072938261.1"; gbkey "CDS"; gene "ash1"; product "uncharacterized protein ash1 isoform X2"; protein_id "XP_072938261.1"; exon_number "17";
NW_027332225.1	Gnomon	CDS	10156619	10156876	.	-	0	gene_id "ash1"; transcript_id "XM_073082160.1"; db_xref "GeneID:140749130"; db_xref "GenBank:XP_072938261.1"; gbkey "CDS"; gene "ash1"; product "uncharacterized protein ash1 isoform X2"; protein_id "XP_072938261.1"; exon_number "18";
NW_027332225.1	Gnomon	CDS	10155963	10156132	.	-	0	gene_id "ash1"; transcript_id "XM_073082160.1"; db_xref "GeneID:140749130"; db_xref "GenBank:XP_072938261.1"; gbkey "CDS"; gene "ash1"; product "uncharacterized protein ash1 isoform X2"; protein_id "XP_072938261.1"; exon_number "19";
NW_027332225.1	Gnomon	CDS	10155526	10155628	.	-	1	gene_id "ash1"; transcript_id "XM_073082160.1"; db_xref "GeneID:140749130"; db_xref "GenBank:XP_072938261.1"; gbkey "CDS"; gene "ash1"; product "uncharacterized protein ash1 isoform X2"; protein_id "XP_072938261.1"; exon_number "20";
NW_027332225.1	Gnomon	CDS	10154876	10155043	.	-	0	gene_id "ash1"; transcript_id "XM_073082160.1"; db_xref "GeneID:140749130"; db_xref "GenBank:XP_072938261.1"; gbkey "CDS"; gene "ash1"; product "uncharacterized protein ash1 isoform X2"; protein_id "XP_072938261.1"; exon_number "21";
NW_027332225.1	Gnomon	CDS	10154308	10154439	.	-	0	gene_id "ash1"; transcript_id "XM_073082160.1"; db_xref "GeneID:140749130"; db_xref "GenBank:XP_072938261.1"; gbkey "CDS"; gene "ash1"; product "uncharacterized protein ash1 isoform X2"; protein_id "XP_072938261.1"; exon_number "22";
NW_027332225.1	Gnomon	CDS	10153646	10153871	.	-	0	gene_id "ash1"; transcript_id "XM_073082160.1"; db_xref "GeneID:140749130"; db_xref "GenBank:XP_072938261.1"; gbkey "CDS"; gene "ash1"; product "uncharacterized protein ash1 isoform X2"; protein_id "XP_072938261.1"; exon_number "23";
NW_027332225.1	Gnomon	CDS	10152031	10152074	.	-	2	gene_id "ash1"; transcript_id "XM_073082160.1"; db_xref "GeneID:140749130"; db_xref "GenBank:XP_072938261.1"; gbkey "CDS"; gene "ash1"; product "uncharacterized protein ash1 isoform X2"; protein_id "XP_072938261.1"; exon_number "24";
NW_027332225.1	Gnomon	start_codon	10207703	10207705	.	-	0	gene_id "ash1"; transcript_id "XM_073082160.1"; db_xref "GeneID:140749130"; db_xref "GenBank:XP_072938261.1"; gbkey "CDS"; gene "ash1"; product "uncharacterized protein ash1 isoform X2"; protein_id "XP_072938261.1"; exon_number "3";
NW_027332225.1	Gnomon	stop_codon	10152028	10152030	.	-	0	gene_id "ash1"; transcript_id "XM_073082160.1"; db_xref "GeneID:140749130"; db_xref "GenBank:XP_072938261.1"; gbkey "CDS"; gene "ash1"; product "uncharacterized protein ash1 isoform X2"; protein_id "XP_072938261.1"; exon_number "24";
NW_027332225.1	Gnomon	transcript	10156595	10200057	.	-	.	gene_id "ash1"; transcript_id "XM_073082159.1"; db_xref "GeneID:140749130"; db_xref "GenBank:XM_073082159.1"; gbkey "mRNA"; gene "ash1"; model_evidence "Supporting evidence includes similarity to: 5 Proteins"; product "histone-lysine N-methyltransferase ash1, transcript variant X1"; transcript_biotype "mRNA";
NW_027332225.1	Gnomon	exon	10199893	10200057	.	-	.	gene_id "ash1"; transcript_id "XM_073082159.1"; db_xref "GeneID:140749130"; db_xref "GenBank:XM_073082159.1"; gene "ash1"; model_evidence "Supporting evidence includes similarity to: 5 Proteins"; product "histone-lysine N-methyltransferase ash1, transcript variant X1"; transcript_biotype "mRNA"; exon_number "1";
NW_027332225.1	Gnomon	exon	10198896	10199164	.	-	.	gene_id "ash1"; transcript_id "XM_073082159.1"; db_xref "GeneID:140749130"; db_xref "GenBank:XM_073082159.1"; gene "ash1"; model_evidence "Supporting evidence includes similarity to: 5 Proteins"; product "histone-lysine N-methyltransferase ash1, transcript variant X1"; transcript_biotype "mRNA"; exon_number "2";
NW_027332225.1	Gnomon	exon	10171962	10172153	.	-	.	gene_id "ash1"; transcript_id "XM_073082159.1"; db_xref "GeneID:140749130"; db_xref "GenBank:XM_073082159.1"; gene "ash1"; model_evidence "Supporting evidence includes similarity to: 5 Proteins"; product "histone-lysine N-methyltransferase ash1, transcript variant X1"; transcript_biotype "mRNA"; exon_number "3";
NW_027332225.1	Gnomon	exon	10171385	10171520	.	-	.	gene_id "ash1"; transcript_id "XM_073082159.1"; db_xref "GeneID:140749130"; db_xref "GenBank:XM_073082159.1"; gene "ash1"; model_evidence "Supporting evidence includes similarity to: 5 Proteins"; product "histone-lysine N-methyltransferase ash1, transcript variant X1"; transcript_biotype "mRNA"; exon_number "4";
NW_027332225.1	Gnomon	exon	10165436	10171295	.	-	.	gene_id "ash1"; transcript_id "XM_073082159.1"; db_xref "GeneID:140749130"; db_xref "GenBank:XM_073082159.1"; gene "ash1"; model_evidence "Supporting evidence includes similarity to: 5 Proteins"; product "histone-lysine N-methyltransferase ash1, transcript variant X1"; transcript_biotype "mRNA"; exon_number "5";
NW_027332225.1	Gnomon	exon	10164670	10164863	.	-	.	gene_id "ash1"; transcript_id "XM_073082159.1"; db_xref "GeneID:140749130"; db_xref "GenBank:XM_073082159.1"; gene "ash1"; model_evidence "Supporting evidence includes similarity to: 5 Proteins"; product "histone-lysine N-methyltransferase ash1, transcript variant X1"; transcript_biotype "mRNA"; exon_number "6";
NW_027332225.1	Gnomon	exon	10162917	10163055	.	-	.	gene_id "ash1"; transcript_id "XM_073082159.1"; db_xref "GeneID:140749130"; db_xref "GenBank:XM_073082159.1"; gene "ash1"; model_evidence "Supporting evidence includes similarity to: 5 Proteins"; product "histone-lysine N-methyltransferase ash1, transcript variant X1"; transcript_biotype "mRNA"; exon_number "7";
NW_027332225.1	Gnomon	exon	10162347	10162512	.	-	.	gene_id "ash1"; transcript_id "XM_073082159.1"; db_xref "GeneID:140749130"; db_xref "GenBank:XM_073082159.1"; gene "ash1"; model_evidence "Supporting evidence includes similarity to: 5 Proteins"; product "histone-lysine N-methyltransferase ash1, transcript variant X1"; transcript_biotype "mRNA"; exon_number "8";
NW_027332225.1	Gnomon	exon	10160928	10161084	.	-	.	gene_id "ash1"; transcript_id "XM_073082159.1"; db_xref "GeneID:140749130"; db_xref "GenBank:XM_073082159.1"; gene "ash1"; model_evidence "Supporting evidence includes similarity to: 5 Proteins"; product "histone-lysine N-methyltransferase ash1, transcript variant X1"; transcript_biotype "mRNA"; exon_number "9";
NW_027332225.1	Gnomon	exon	10160408	10160508	.	-	.	gene_id "ash1"; transcript_id "XM_073082159.1"; db_xref "GeneID:140749130"; db_xref "GenBank:XM_073082159.1"; gene "ash1"; model_evidence "Supporting evidence includes similarity to: 5 Proteins"; product "histone-lysine N-methyltransferase ash1, transcript variant X1"; transcript_biotype "mRNA"; exon_number "10";
NW_027332225.1	Gnomon	exon	10159953	10160303	.	-	.	gene_id "ash1"; transcript_id "XM_073082159.1"; db_xref "GeneID:140749130"; db_xref "GenBank:XM_073082159.1"; gene "ash1"; model_evidence "Supporting evidence includes similarity to: 5 Proteins"; product "histone-lysine N-methyltransferase ash1, transcript variant X1"; transcript_biotype "mRNA"; exon_number "11";
NW_027332225.1	Gnomon	exon	10159275	10159581	.	-	.	gene_id "ash1"; transcript_id "XM_073082159.1"; db_xref "GeneID:140749130"; db_xref "GenBank:XM_073082159.1"; gene "ash1"; model_evidence "Supporting evidence includes similarity to: 5 Proteins"; product "histone-lysine N-methyltransferase ash1, transcript variant X1"; transcript_biotype "mRNA"; exon_number "12";
NW_027332225.1	Gnomon	exon	10158534	10158760	.	-	.	gene_id "ash1"; transcript_id "XM_073082159.1"; db_xref "GeneID:140749130"; db_xref "GenBank:XM_073082159.1"; gene "ash1"; model_evidence "Supporting evidence includes similarity to: 5 Proteins"; product "histone-lysine N-methyltransferase ash1, transcript variant X1"; transcript_biotype "mRNA"; exon_number "13";
NW_027332225.1	Gnomon	exon	10157879	10157978	.	-	.	gene_id "ash1"; transcript_id "XM_073082159.1"; db_xref "GeneID:140749130"; db_xref "GenBank:XM_073082159.1"; gene "ash1"; model_evidence "Supporting evidence includes similarity to: 5 Proteins"; product "histone-lysine N-methyltransferase ash1, transcript variant X1"; transcript_biotype "mRNA"; exon_number "14";
NW_027332225.1	Gnomon	exon	10157348	10157505	.	-	.	gene_id "ash1"; transcript_id "XM_073082159.1"; db_xref "GeneID:140749130"; db_xref "GenBank:XM_073082159.1"; gene "ash1"; model_evidence "Supporting evidence includes similarity to: 5 Proteins"; product "histone-lysine N-methyltransferase ash1, transcript variant X1"; transcript_biotype "mRNA"; exon_number "15";
NW_027332225.1	Gnomon	exon	10156595	10156876	.	-	.	gene_id "ash1"; transcript_id "XM_073082159.1"; db_xref "GeneID:140749130"; db_xref "GenBank:XM_073082159.1"; gene "ash1"; model_evidence "Supporting evidence includes similarity to: 5 Proteins"; product "histone-lysine N-methyltransferase ash1, transcript variant X1"; transcript_biotype "mRNA"; exon_number "16";
NW_027332225.1	Gnomon	CDS	10198896	10199003	.	-	0	gene_id "ash1"; transcript_id "XM_073082159.1"; db_xref "GeneID:140749130"; db_xref "GenBank:XP_072938260.1"; gbkey "CDS"; gene "ash1"; product "uncharacterized protein ash1 isoform X1"; protein_id "XP_072938260.1"; exon_number "2";
NW_027332225.1	Gnomon	CDS	10171962	10172153	.	-	0	gene_id "ash1"; transcript_id "XM_073082159.1"; db_xref "GeneID:140749130"; db_xref "GenBank:XP_072938260.1"; gbkey "CDS"; gene "ash1"; product "uncharacterized protein ash1 isoform X1"; protein_id "XP_072938260.1"; exon_number "3";
NW_027332225.1	Gnomon	CDS	10171385	10171520	.	-	0	gene_id "ash1"; transcript_id "XM_073082159.1"; db_xref "GeneID:140749130"; db_xref "GenBank:XP_072938260.1"; gbkey "CDS"; gene "ash1"; product "uncharacterized protein ash1 isoform X1"; protein_id "XP_072938260.1"; exon_number "4";
NW_027332225.1	Gnomon	CDS	10165436	10171295	.	-	2	gene_id "ash1"; transcript_id "XM_073082159.1"; db_xref "GeneID:140749130"; db_xref "GenBank:XP_072938260.1"; gbkey "CDS"; gene "ash1"; product "uncharacterized protein ash1 isoform X1"; protein_id "XP_072938260.1"; exon_number "5";
NW_027332225.1	Gnomon	CDS	10164670	10164863	.	-	1	gene_id "ash1"; transcript_id "XM_073082159.1"; db_xref "GeneID:140749130"; db_xref "GenBank:XP_072938260.1"; gbkey "CDS"; gene "ash1"; product "uncharacterized protein ash1 isoform X1"; protein_id "XP_072938260.1"; exon_number "6";
NW_027332225.1	Gnomon	CDS	10162917	10163055	.	-	2	gene_id "ash1"; transcript_id "XM_073082159.1"; db_xref "GeneID:140749130"; db_xref "GenBank:XP_072938260.1"; gbkey "CDS"; gene "ash1"; product "uncharacterized protein ash1 isoform X1"; protein_id "XP_072938260.1"; exon_number "7";
NW_027332225.1	Gnomon	CDS	10162347	10162512	.	-	1	gene_id "ash1"; transcript_id "XM_073082159.1"; db_xref "GeneID:140749130"; db_xref "GenBank:XP_072938260.1"; gbkey "CDS"; gene "ash1"; product "uncharacterized protein ash1 isoform X1"; protein_id "XP_072938260.1"; exon_number "8";
NW_027332225.1	Gnomon	CDS	10160928	10161084	.	-	0	gene_id "ash1"; transcript_id "XM_073082159.1"; db_xref "GeneID:140749130"; db_xref "GenBank:XP_072938260.1"; gbkey "CDS"; gene "ash1"; product "uncharacterized protein ash1 isoform X1"; protein_id "XP_072938260.1"; exon_number "9";
NW_027332225.1	Gnomon	CDS	10160408	10160508	.	-	2	gene_id "ash1"; transcript_id "XM_073082159.1"; db_xref "GeneID:140749130"; db_xref "GenBank:XP_072938260.1"; gbkey "CDS"; gene "ash1"; product "uncharacterized protein ash1 isoform X1"; protein_id "XP_072938260.1"; exon_number "10";
NW_027332225.1	Gnomon	CDS	10159953	10160303	.	-	0	gene_id "ash1"; transcript_id "XM_073082159.1"; db_xref "GeneID:140749130"; db_xref "GenBank:XP_072938260.1"; gbkey "CDS"; gene "ash1"; product "uncharacterized protein ash1 isoform X1"; protein_id "XP_072938260.1"; exon_number "11";
NW_027332225.1	Gnomon	CDS	10159275	10159581	.	-	0	gene_id "ash1"; transcript_id "XM_073082159.1"; db_xref "GeneID:140749130"; db_xref "GenBank:XP_072938260.1"; gbkey "CDS"; gene "ash1"; product "uncharacterized protein ash1 isoform X1"; protein_id "XP_072938260.1"; exon_number "12";
NW_027332225.1	Gnomon	CDS	10158534	10158760	.	-	2	gene_id "ash1"; transcript_id "XM_073082159.1"; db_xref "GeneID:140749130"; db_xref "GenBank:XP_072938260.1"; gbkey "CDS"; gene "ash1"; product "uncharacterized protein ash1 isoform X1"; protein_id "XP_072938260.1"; exon_number "13";
NW_027332225.1	Gnomon	CDS	10157879	10157978	.	-	0	gene_id "ash1"; transcript_id "XM_073082159.1"; db_xref "GeneID:140749130"; db_xref "GenBank:XP_072938260.1"; gbkey "CDS"; gene "ash1"; product "uncharacterized protein ash1 isoform X1"; protein_id "XP_072938260.1"; exon_number "14";
NW_027332225.1	Gnomon	CDS	10157348	10157505	.	-	2	gene_id "ash1"; transcript_id "XM_073082159.1"; db_xref "GeneID:140749130"; db_xref "GenBank:XP_072938260.1"; gbkey "CDS"; gene "ash1"; product "uncharacterized protein ash1 isoform X1"; protein_id "XP_072938260.1"; exon_number "15";
NW_027332225.1	Gnomon	CDS	10156613	10156876	.	-	0	gene_id "ash1"; transcript_id "XM_073082159.1"; db_xref "GeneID:140749130"; db_xref "GenBank:XP_072938260.1"; gbkey "CDS"; gene "ash1"; product "uncharacterized protein ash1 isoform X1"; protein_id "XP_072938260.1"; exon_number "16";
NW_027332225.1	Gnomon	start_codon	10199001	10199003	.	-	0	gene_id "ash1"; transcript_id "XM_073082159.1"; db_xref "GeneID:140749130"; db_xref "GenBank:XP_072938260.1"; gbkey "CDS"; gene "ash1"; product "uncharacterized protein ash1 isoform X1"; protein_id "XP_072938260.1"; exon_number "2";
NW_027332225.1	Gnomon	stop_codon	10156610	10156612	.	-	0	gene_id "ash1"; transcript_id "XM_073082159.1"; db_xref "GeneID:140749130"; db_xref "GenBank:XP_072938260.1"; gbkey "CDS"; gene "ash1"; product "uncharacterized protein ash1 isoform X1"; protein_id "XP_072938260.1"; exon_number "16";
NW_027332225.1	Gnomon	gene	10211138	10212708	.	+	.	gene_id "Dtwd2"; transcript_id ""; db_xref "GeneID:140748938"; description "DTW domain containing 2"; gbkey "Gene"; gene "Dtwd2"; gene_biotype "protein_coding";
NW_027332225.1	Gnomon	transcript	10211138	10212708	.	+	.	gene_id "Dtwd2"; transcript_id "XM_073081902.1"; db_xref "GeneID:140748938"; db_xref "GenBank:XM_073081902.1"; experiment "COORDINATES: polyA evidence [ECO:0006239]"; gbkey "mRNA"; gene "Dtwd2"; model_evidence "Supporting evidence includes similarity to: 8 Proteins"; product "DTW domain containing 2"; transcript_biotype "mRNA";
NW_027332225.1	Gnomon	exon	10211138	10211614	.	+	.	gene_id "Dtwd2"; transcript_id "XM_073081902.1"; db_xref "GeneID:140748938"; db_xref "GenBank:XM_073081902.1"; experiment "COORDINATES: polyA evidence [ECO:0006239]"; gene "Dtwd2"; model_evidence "Supporting evidence includes similarity to: 8 Proteins"; product "DTW domain containing 2"; transcript_biotype "mRNA"; exon_number "1";
NW_027332225.1	Gnomon	exon	10211699	10212708	.	+	.	gene_id "Dtwd2"; transcript_id "XM_073081902.1"; db_xref "GeneID:140748938"; db_xref "GenBank:XM_073081902.1"; experiment "COORDINATES: polyA evidence [ECO:0006239]"; gene "Dtwd2"; model_evidence "Supporting evidence includes similarity to: 8 Proteins"; product "DTW domain containing 2"; transcript_biotype "mRNA"; exon_number "2";
NW_027332225.1	Gnomon	CDS	10211529	10211614	.	+	0	gene_id "Dtwd2"; transcript_id "XM_073081902.1"; db_xref "GeneID:140748938"; db_xref "GenBank:XP_072938003.1"; gbkey "CDS"; gene "Dtwd2"; product "tRNA-uridine aminocarboxypropyltransferase 2"; protein_id "XP_072938003.1"; exon_number "1";
NW_027332225.1	Gnomon	CDS	10211699	10212389	.	+	1	gene_id "Dtwd2"; transcript_id "XM_073081902.1"; db_xref "GeneID:140748938"; db_xref "GenBank:XP_072938003.1"; gbkey "CDS"; gene "Dtwd2"; product "tRNA-uridine aminocarboxypropyltransferase 2"; protein_id "XP_072938003.1"; exon_number "2";
NW_027332225.1	Gnomon	start_codon	10211529	10211531	.	+	0	gene_id "Dtwd2"; transcript_id "XM_073081902.1"; db_xref "GeneID:140748938"; db_xref "GenBank:XP_072938003.1"; gbkey "CDS"; gene "Dtwd2"; product "tRNA-uridine aminocarboxypropyltransferase 2"; protein_id "XP_072938003.1"; exon_number "1";
NW_027332225.1	Gnomon	stop_codon	10212390	10212392	.	+	0	gene_id "Dtwd2"; transcript_id "XM_073081902.1"; db_xref "GeneID:140748938"; db_xref "GenBank:XP_072938003.1"; gbkey "CDS"; gene "Dtwd2"; product "tRNA-uridine aminocarboxypropyltransferase 2"; protein_id "XP_072938003.1"; exon_number "2";
NW_027332225.1	Gnomon	gene	10213422	10215610	.	-	.	gene_id "LOC140748937"; transcript_id ""; db_xref "GeneID:140748937"; description "uncharacterized LOC140748937"; gbkey "Gene"; gene "LOC140748937"; gene_biotype "protein_coding";
NW_027332225.1	Gnomon	transcript	10213422	10215610	.	-	.	gene_id "LOC140748937"; transcript_id "XM_073081901.1"; db_xref "GeneID:140748937"; db_xref "GenBank:XM_073081901.1"; experiment "COORDINATES: polyA evidence [ECO:0006239]"; gbkey "mRNA"; gene "LOC140748937"; product "uncharacterized protein"; transcript_biotype "mRNA";
NW_027332225.1	Gnomon	exon	10215044	10215610	.	-	.	gene_id "LOC140748937"; transcript_id "XM_073081901.1"; db_xref "GeneID:140748937"; db_xref "GenBank:XM_073081901.1"; experiment "COORDINATES: polyA evidence [ECO:0006239]"; gene "LOC140748937"; product "uncharacterized protein"; transcript_biotype "mRNA"; exon_number "1";
NW_027332225.1	Gnomon	exon	10213422	10214096	.	-	.	gene_id "LOC140748937"; transcript_id "XM_073081901.1"; db_xref "GeneID:140748937"; db_xref "GenBank:XM_073081901.1"; experiment "COORDINATES: polyA evidence [ECO:0006239]"; gene "LOC140748937"; product "uncharacterized protein"; transcript_biotype "mRNA"; exon_number "2";
NW_027332225.1	Gnomon	CDS	10215044	10215391	.	-	0	gene_id "LOC140748937"; transcript_id "XM_073081901.1"; db_xref "GeneID:140748937"; db_xref "GenBank:XP_072938002.1"; gbkey "CDS"; gene "LOC140748937"; product "uncharacterized protein"; protein_id "XP_072938002.1"; exon_number "1";
NW_027332225.1	Gnomon	CDS	10213536	10214096	.	-	0	gene_id "LOC140748937"; transcript_id "XM_073081901.1"; db_xref "GeneID:140748937"; db_xref "GenBank:XP_072938002.1"; gbkey "CDS"; gene "LOC140748937"; product "uncharacterized protein"; protein_id "XP_072938002.1"; exon_number "2";
NW_027332225.1	Gnomon	start_codon	10215389	10215391	.	-	0	gene_id "LOC140748937"; transcript_id "XM_073081901.1"; db_xref "GeneID:140748937"; db_xref "GenBank:XP_072938002.1"; gbkey "CDS"; gene "LOC140748937"; product "uncharacterized protein"; protein_id "XP_072938002.1"; exon_number "1";
NW_027332225.1	Gnomon	stop_codon	10213533	10213535	.	-	0	gene_id "LOC140748937"; transcript_id "XM_073081901.1"; db_xref "GeneID:140748937"; db_xref "GenBank:XP_072938002.1"; gbkey "CDS"; gene "LOC140748937"; product "uncharacterized protein"; protein_id "XP_072938002.1"; exon_number "2";
NW_027332225.1	Gnomon	gene	10215962	10218171	.	+	.	gene_id "RpS15"; transcript_id ""; db_xref "GeneID:140749038"; description "ribosomal protein S15"; gbkey "Gene"; gene "RpS15"; gene_biotype "protein_coding";
NW_027332225.1	Gnomon	transcript	10215962	10218171	.	+	.	gene_id "RpS15"; transcript_id "XM_073082045.1"; db_xref "GeneID:140749038"; db_xref "GenBank:XM_073082045.1"; experiment "COORDINATES: polyA evidence [ECO:0006239]"; gbkey "mRNA"; gene "RpS15"; model_evidence "Supporting evidence includes similarity to: 47 Proteins"; product "ribosomal protein S15"; transcript_biotype "mRNA";
NW_027332225.1	Gnomon	exon	10215962	10216105	.	+	.	gene_id "RpS15"; transcript_id "XM_073082045.1"; db_xref "GeneID:140749038"; db_xref "GenBank:XM_073082045.1"; experiment "COORDINATES: polyA evidence [ECO:0006239]"; gene "RpS15"; model_evidence "Supporting evidence includes similarity to: 47 Proteins"; product "ribosomal protein S15"; transcript_biotype "mRNA"; exon_number "1";
NW_027332225.1	Gnomon	exon	10216255	10216340	.	+	.	gene_id "RpS15"; transcript_id "XM_073082045.1"; db_xref "GeneID:140749038"; db_xref "GenBank:XM_073082045.1"; experiment "COORDINATES: polyA evidence [ECO:0006239]"; gene "RpS15"; model_evidence "Supporting evidence includes similarity to: 47 Proteins"; product "ribosomal protein S15"; transcript_biotype "mRNA"; exon_number "2";
NW_027332225.1	Gnomon	exon	10216977	10217199	.	+	.	gene_id "RpS15"; transcript_id "XM_073082045.1"; db_xref "GeneID:140749038"; db_xref "GenBank:XM_073082045.1"; experiment "COORDINATES: polyA evidence [ECO:0006239]"; gene "RpS15"; model_evidence "Supporting evidence includes similarity to: 47 Proteins"; product "ribosomal protein S15"; transcript_biotype "mRNA"; exon_number "3";
NW_027332225.1	Gnomon	exon	10217984	10218171	.	+	.	gene_id "RpS15"; transcript_id "XM_073082045.1"; db_xref "GeneID:140749038"; db_xref "GenBank:XM_073082045.1"; experiment "COORDINATES: polyA evidence [ECO:0006239]"; gene "RpS15"; model_evidence "Supporting evidence includes similarity to: 47 Proteins"; product "ribosomal protein S15"; transcript_biotype "mRNA"; exon_number "4";
NW_027332225.1	Gnomon	CDS	10216097	10216105	.	+	0	gene_id "RpS15"; transcript_id "XM_073082045.1"; db_xref "GeneID:140749038"; db_xref "GenBank:XP_072938146.1"; gbkey "CDS"; gene "RpS15"; product "small ribosomal subunit protein uS19"; protein_id "XP_072938146.1"; exon_number "1";
NW_027332225.1	Gnomon	CDS	10216255	10216340	.	+	0	gene_id "RpS15"; transcript_id "XM_073082045.1"; db_xref "GeneID:140749038"; db_xref "GenBank:XP_072938146.1"; gbkey "CDS"; gene "RpS15"; product "small ribosomal subunit protein uS19"; protein_id "XP_072938146.1"; exon_number "2";
NW_027332225.1	Gnomon	CDS	10216977	10217199	.	+	1	gene_id "RpS15"; transcript_id "XM_073082045.1"; db_xref "GeneID:140749038"; db_xref "GenBank:XP_072938146.1"; gbkey "CDS"; gene "RpS15"; product "small ribosomal subunit protein uS19"; protein_id "XP_072938146.1"; exon_number "3";
NW_027332225.1	Gnomon	CDS	10217984	10218106	.	+	0	gene_id "RpS15"; transcript_id "XM_073082045.1"; db_xref "GeneID:140749038"; db_xref "GenBank:XP_072938146.1"; gbkey "CDS"; gene "RpS15"; product "small ribosomal subunit protein uS19"; protein_id "XP_072938146.1"; exon_number "4";
NW_027332225.1	Gnomon	start_codon	10216097	10216099	.	+	0	gene_id "RpS15"; transcript_id "XM_073082045.1"; db_xref "GeneID:140749038"; db_xref "GenBank:XP_072938146.1"; gbkey "CDS"; gene "RpS15"; product "small ribosomal subunit protein uS19"; protein_id "XP_072938146.1"; exon_number "1";
NW_027332225.1	Gnomon	stop_codon	10218107	10218109	.	+	0	gene_id "RpS15"; transcript_id "XM_073082045.1"; db_xref "GeneID:140749038"; db_xref "GenBank:XP_072938146.1"; gbkey "CDS"; gene "RpS15"; product "small ribosomal subunit protein uS19"; protein_id "XP_072938146.1"; exon_number "4";
NW_027332225.1	Gnomon	gene	10226224	10282547	.	+	.	gene_id "NKCC"; transcript_id ""; db_xref "GeneID:140748959"; description "sodium potassium chloride cotransporter"; gbkey "Gene"; gene "NKCC"; gene_biotype "protein_coding";
NW_027332225.1	Gnomon	transcript	10226224	10282547	.	+	.	gene_id "NKCC"; transcript_id "XM_073081935.1"; db_xref "GeneID:140748959"; db_xref "GenBank:XM_073081935.1"; gbkey "mRNA"; gene "NKCC"; model_evidence "Supporting evidence includes similarity to: 19 Proteins"; product "sodium potassium chloride cotransporter"; transcript_biotype "mRNA";
NW_027332225.1	Gnomon	exon	10226224	10226531	.	+	.	gene_id "NKCC"; transcript_id "XM_073081935.1"; db_xref "GeneID:140748959"; db_xref "GenBank:XM_073081935.1"; gene "NKCC"; model_evidence "Supporting evidence includes similarity to: 19 Proteins"; product "sodium potassium chloride cotransporter"; transcript_biotype "mRNA"; exon_number "1";
NW_027332225.1	Gnomon	exon	10256358	10256496	.	+	.	gene_id "NKCC"; transcript_id "XM_073081935.1"; db_xref "GeneID:140748959"; db_xref "GenBank:XM_073081935.1"; gene "NKCC"; model_evidence "Supporting evidence includes similarity to: 19 Proteins"; product "sodium potassium chloride cotransporter"; transcript_biotype "mRNA"; exon_number "2";
NW_027332225.1	Gnomon	exon	10256839	10257124	.	+	.	gene_id "NKCC"; transcript_id "XM_073081935.1"; db_xref "GeneID:140748959"; db_xref "GenBank:XM_073081935.1"; gene "NKCC"; model_evidence "Supporting evidence includes similarity to: 19 Proteins"; product "sodium potassium chloride cotransporter"; transcript_biotype "mRNA"; exon_number "3";
NW_027332225.1	Gnomon	exon	10263254	10263328	.	+	.	gene_id "NKCC"; transcript_id "XM_073081935.1"; db_xref "GeneID:140748959"; db_xref "GenBank:XM_073081935.1"; gene "NKCC"; model_evidence "Supporting evidence includes similarity to: 19 Proteins"; product "sodium potassium chloride cotransporter"; transcript_biotype "mRNA"; exon_number "4";
NW_027332225.1	Gnomon	exon	10264137	10264317	.	+	.	gene_id "NKCC"; transcript_id "XM_073081935.1"; db_xref "GeneID:140748959"; db_xref "GenBank:XM_073081935.1"; gene "NKCC"; model_evidence "Supporting evidence includes similarity to: 19 Proteins"; product "sodium potassium chloride cotransporter"; transcript_biotype "mRNA"; exon_number "5";
NW_027332225.1	Gnomon	exon	10265804	10266066	.	+	.	gene_id "NKCC"; transcript_id "XM_073081935.1"; db_xref "GeneID:140748959"; db_xref "GenBank:XM_073081935.1"; gene "NKCC"; model_evidence "Supporting evidence includes similarity to: 19 Proteins"; product "sodium potassium chloride cotransporter"; transcript_biotype "mRNA"; exon_number "6";
NW_027332225.1	Gnomon	exon	10267930	10268038	.	+	.	gene_id "NKCC"; transcript_id "XM_073081935.1"; db_xref "GeneID:140748959"; db_xref "GenBank:XM_073081935.1"; gene "NKCC"; model_evidence "Supporting evidence includes similarity to: 19 Proteins"; product "sodium potassium chloride cotransporter"; transcript_biotype "mRNA"; exon_number "7";
NW_027332225.1	Gnomon	exon	10268383	10268522	.	+	.	gene_id "NKCC"; transcript_id "XM_073081935.1"; db_xref "GeneID:140748959"; db_xref "GenBank:XM_073081935.1"; gene "NKCC"; model_evidence "Supporting evidence includes similarity to: 19 Proteins"; product "sodium potassium chloride cotransporter"; transcript_biotype "mRNA"; exon_number "8";
NW_027332225.1	Gnomon	exon	10271239	10271460	.	+	.	gene_id "NKCC"; transcript_id "XM_073081935.1"; db_xref "GeneID:140748959"; db_xref "GenBank:XM_073081935.1"; gene "NKCC"; model_evidence "Supporting evidence includes similarity to: 19 Proteins"; product "sodium potassium chloride cotransporter"; transcript_biotype "mRNA"; exon_number "9";
NW_027332225.1	Gnomon	exon	10271856	10272087	.	+	.	gene_id "NKCC"; transcript_id "XM_073081935.1"; db_xref "GeneID:140748959"; db_xref "GenBank:XM_073081935.1"; gene "NKCC"; model_evidence "Supporting evidence includes similarity to: 19 Proteins"; product "sodium potassium chloride cotransporter"; transcript_biotype "mRNA"; exon_number "10";
NW_027332225.1	Gnomon	exon	10272356	10272477	.	+	.	gene_id "NKCC"; transcript_id "XM_073081935.1"; db_xref "GeneID:140748959"; db_xref "GenBank:XM_073081935.1"; gene "NKCC"; model_evidence "Supporting evidence includes similarity to: 19 Proteins"; product "sodium potassium chloride cotransporter"; transcript_biotype "mRNA"; exon_number "11";
NW_027332225.1	Gnomon	exon	10273712	10273847	.	+	.	gene_id "NKCC"; transcript_id "XM_073081935.1"; db_xref "GeneID:140748959"; db_xref "GenBank:XM_073081935.1"; gene "NKCC"; model_evidence "Supporting evidence includes similarity to: 19 Proteins"; product "sodium potassium chloride cotransporter"; transcript_biotype "mRNA"; exon_number "12";
NW_027332225.1	Gnomon	exon	10275145	10275356	.	+	.	gene_id "NKCC"; transcript_id "XM_073081935.1"; db_xref "GeneID:140748959"; db_xref "GenBank:XM_073081935.1"; gene "NKCC"; model_evidence "Supporting evidence includes similarity to: 19 Proteins"; product "sodium potassium chloride cotransporter"; transcript_biotype "mRNA"; exon_number "13";
NW_027332225.1	Gnomon	exon	10275883	10276124	.	+	.	gene_id "NKCC"; transcript_id "XM_073081935.1"; db_xref "GeneID:140748959"; db_xref "GenBank:XM_073081935.1"; gene "NKCC"; model_evidence "Supporting evidence includes similarity to: 19 Proteins"; product "sodium potassium chloride cotransporter"; transcript_biotype "mRNA"; exon_number "14";
NW_027332225.1	Gnomon	exon	10276614	10276819	.	+	.	gene_id "NKCC"; transcript_id "XM_073081935.1"; db_xref "GeneID:140748959"; db_xref "GenBank:XM_073081935.1"; gene "NKCC"; model_evidence "Supporting evidence includes similarity to: 19 Proteins"; product "sodium potassium chloride cotransporter"; transcript_biotype "mRNA"; exon_number "15";
NW_027332225.1	Gnomon	exon	10277841	10278019	.	+	.	gene_id "NKCC"; transcript_id "XM_073081935.1"; db_xref "GeneID:140748959"; db_xref "GenBank:XM_073081935.1"; gene "NKCC"; model_evidence "Supporting evidence includes similarity to: 19 Proteins"; product "sodium potassium chloride cotransporter"; transcript_biotype "mRNA"; exon_number "16";
NW_027332225.1	Gnomon	exon	10278861	10279018	.	+	.	gene_id "NKCC"; transcript_id "XM_073081935.1"; db_xref "GeneID:140748959"; db_xref "GenBank:XM_073081935.1"; gene "NKCC"; model_evidence "Supporting evidence includes similarity to: 19 Proteins"; product "sodium potassium chloride cotransporter"; transcript_biotype "mRNA"; exon_number "17";
NW_027332225.1	Gnomon	exon	10279466	10279608	.	+	.	gene_id "NKCC"; transcript_id "XM_073081935.1"; db_xref "GeneID:140748959"; db_xref "GenBank:XM_073081935.1"; gene "NKCC"; model_evidence "Supporting evidence includes similarity to: 19 Proteins"; product "sodium potassium chloride cotransporter"; transcript_biotype "mRNA"; exon_number "18";
NW_027332225.1	Gnomon	exon	10280202	10280335	.	+	.	gene_id "NKCC"; transcript_id "XM_073081935.1"; db_xref "GeneID:140748959"; db_xref "GenBank:XM_073081935.1"; gene "NKCC"; model_evidence "Supporting evidence includes similarity to: 19 Proteins"; product "sodium potassium chloride cotransporter"; transcript_biotype "mRNA"; exon_number "19";
NW_027332225.1	Gnomon	exon	10280618	10282547	.	+	.	gene_id "NKCC"; transcript_id "XM_073081935.1"; db_xref "GeneID:140748959"; db_xref "GenBank:XM_073081935.1"; gene "NKCC"; model_evidence "Supporting evidence includes similarity to: 19 Proteins"; product "sodium potassium chloride cotransporter"; transcript_biotype "mRNA"; exon_number "20";
NW_027332225.1	Gnomon	CDS	10256483	10256496	.	+	0	gene_id "NKCC"; transcript_id "XM_073081935.1"; db_xref "GeneID:140748959"; db_xref "GenBank:XP_072938036.1"; gbkey "CDS"; gene "NKCC"; product "bumetanide-sensitive sodium-(potassium)-chloride cotransporter"; protein_id "XP_072938036.1"; exon_number "2";
NW_027332225.1	Gnomon	CDS	10256839	10257124	.	+	1	gene_id "NKCC"; transcript_id "XM_073081935.1"; db_xref "GeneID:140748959"; db_xref "GenBank:XP_072938036.1"; gbkey "CDS"; gene "NKCC"; product "bumetanide-sensitive sodium-(potassium)-chloride cotransporter"; protein_id "XP_072938036.1"; exon_number "3";
NW_027332225.1	Gnomon	CDS	10263254	10263328	.	+	0	gene_id "NKCC"; transcript_id "XM_073081935.1"; db_xref "GeneID:140748959"; db_xref "GenBank:XP_072938036.1"; gbkey "CDS"; gene "NKCC"; product "bumetanide-sensitive sodium-(potassium)-chloride cotransporter"; protein_id "XP_072938036.1"; exon_number "4";
NW_027332225.1	Gnomon	CDS	10264137	10264317	.	+	0	gene_id "NKCC"; transcript_id "XM_073081935.1"; db_xref "GeneID:140748959"; db_xref "GenBank:XP_072938036.1"; gbkey "CDS"; gene "NKCC"; product "bumetanide-sensitive sodium-(potassium)-chloride cotransporter"; protein_id "XP_072938036.1"; exon_number "5";
NW_027332225.1	Gnomon	CDS	10265804	10266066	.	+	2	gene_id "NKCC"; transcript_id "XM_073081935.1"; db_xref "GeneID:140748959"; db_xref "GenBank:XP_072938036.1"; gbkey "CDS"; gene "NKCC"; product "bumetanide-sensitive sodium-(potassium)-chloride cotransporter"; protein_id "XP_072938036.1"; exon_number "6";
NW_027332225.1	Gnomon	CDS	10267930	10268038	.	+	0	gene_id "NKCC"; transcript_id "XM_073081935.1"; db_xref "GeneID:140748959"; db_xref "GenBank:XP_072938036.1"; gbkey "CDS"; gene "NKCC"; product "bumetanide-sensitive sodium-(potassium)-chloride cotransporter"; protein_id "XP_072938036.1"; exon_number "7";
NW_027332225.1	Gnomon	CDS	10268383	10268522	.	+	2	gene_id "NKCC"; transcript_id "XM_073081935.1"; db_xref "GeneID:140748959"; db_xref "GenBank:XP_072938036.1"; gbkey "CDS"; gene "NKCC"; product "bumetanide-sensitive sodium-(potassium)-chloride cotransporter"; protein_id "XP_072938036.1"; exon_number "8";
NW_027332225.1	Gnomon	CDS	10271239	10271460	.	+	0	gene_id "NKCC"; transcript_id "XM_073081935.1"; db_xref "GeneID:140748959"; db_xref "GenBank:XP_072938036.1"; gbkey "CDS"; gene "NKCC"; product "bumetanide-sensitive sodium-(potassium)-chloride cotransporter"; protein_id "XP_072938036.1"; exon_number "9";
NW_027332225.1	Gnomon	CDS	10271856	10272087	.	+	0	gene_id "NKCC"; transcript_id "XM_073081935.1"; db_xref "GeneID:140748959"; db_xref "GenBank:XP_072938036.1"; gbkey "CDS"; gene "NKCC"; product "bumetanide-sensitive sodium-(potassium)-chloride cotransporter"; protein_id "XP_072938036.1"; exon_number "10";
NW_027332225.1	Gnomon	CDS	10272356	10272477	.	+	2	gene_id "NKCC"; transcript_id "XM_073081935.1"; db_xref "GeneID:140748959"; db_xref "GenBank:XP_072938036.1"; gbkey "CDS"; gene "NKCC"; product "bumetanide-sensitive sodium-(potassium)-chloride cotransporter"; protein_id "XP_072938036.1"; exon_number "11";
NW_027332225.1	Gnomon	CDS	10273712	10273847	.	+	0	gene_id "NKCC"; transcript_id "XM_073081935.1"; db_xref "GeneID:140748959"; db_xref "GenBank:XP_072938036.1"; gbkey "CDS"; gene "NKCC"; product "bumetanide-sensitive sodium-(potassium)-chloride cotransporter"; protein_id "XP_072938036.1"; exon_number "12";
NW_027332225.1	Gnomon	CDS	10275145	10275356	.	+	2	gene_id "NKCC"; transcript_id "XM_073081935.1"; db_xref "GeneID:140748959"; db_xref "GenBank:XP_072938036.1"; gbkey "CDS"; gene "NKCC"; product "bumetanide-sensitive sodium-(potassium)-chloride cotransporter"; protein_id "XP_072938036.1"; exon_number "13";
NW_027332225.1	Gnomon	CDS	10275883	10276124	.	+	0	gene_id "NKCC"; transcript_id "XM_073081935.1"; db_xref "GeneID:140748959"; db_xref "GenBank:XP_072938036.1"; gbkey "CDS"; gene "NKCC"; product "bumetanide-sensitive sodium-(potassium)-chloride cotransporter"; protein_id "XP_072938036.1"; exon_number "14";
NW_027332225.1	Gnomon	CDS	10276614	10276819	.	+	1	gene_id "NKCC"; transcript_id "XM_073081935.1"; db_xref "GeneID:140748959"; db_xref "GenBank:XP_072938036.1"; gbkey "CDS"; gene "NKCC"; product "bumetanide-sensitive sodium-(potassium)-chloride cotransporter"; protein_id "XP_072938036.1"; exon_number "15";
NW_027332225.1	Gnomon	CDS	10277841	10278019	.	+	2	gene_id "NKCC"; transcript_id "XM_073081935.1"; db_xref "GeneID:140748959"; db_xref "GenBank:XP_072938036.1"; gbkey "CDS"; gene "NKCC"; product "bumetanide-sensitive sodium-(potassium)-chloride cotransporter"; protein_id "XP_072938036.1"; exon_number "16";
NW_027332225.1	Gnomon	CDS	10278861	10279018	.	+	0	gene_id "NKCC"; transcript_id "XM_073081935.1"; db_xref "GeneID:140748959"; db_xref "GenBank:XP_072938036.1"; gbkey "CDS"; gene "NKCC"; product "bumetanide-sensitive sodium-(potassium)-chloride cotransporter"; protein_id "XP_072938036.1"; exon_number "17";
NW_027332225.1	Gnomon	CDS	10279466	10279608	.	+	1	gene_id "NKCC"; transcript_id "XM_073081935.1"; db_xref "GeneID:140748959"; db_xref "GenBank:XP_072938036.1"; gbkey "CDS"; gene "NKCC"; product "bumetanide-sensitive sodium-(potassium)-chloride cotransporter"; protein_id "XP_072938036.1"; exon_number "18";
NW_027332225.1	Gnomon	CDS	10280202	10280335	.	+	2	gene_id "NKCC"; transcript_id "XM_073081935.1"; db_xref "GeneID:140748959"; db_xref "GenBank:XP_072938036.1"; gbkey "CDS"; gene "NKCC"; product "bumetanide-sensitive sodium-(potassium)-chloride cotransporter"; protein_id "XP_072938036.1"; exon_number "19";
NW_027332225.1	Gnomon	CDS	10280618	10280728	.	+	0	gene_id "NKCC"; transcript_id "XM_073081935.1"; db_xref "GeneID:140748959"; db_xref "GenBank:XP_072938036.1"; gbkey "CDS"; gene "NKCC"; product "bumetanide-sensitive sodium-(potassium)-chloride cotransporter"; protein_id "XP_072938036.1"; exon_number "20";
NW_027332225.1	Gnomon	start_codon	10256483	10256485	.	+	0	gene_id "NKCC"; transcript_id "XM_073081935.1"; db_xref "GeneID:140748959"; db_xref "GenBank:XP_072938036.1"; gbkey "CDS"; gene "NKCC"; product "bumetanide-sensitive sodium-(potassium)-chloride cotransporter"; protein_id "XP_072938036.1"; exon_number "2";
NW_027332225.1	Gnomon	stop_codon	10280729	10280731	.	+	0	gene_id "NKCC"; transcript_id "XM_073081935.1"; db_xref "GeneID:140748959"; db_xref "GenBank:XP_072938036.1"; gbkey "CDS"; gene "NKCC"; product "bumetanide-sensitive sodium-(potassium)-chloride cotransporter"; protein_id "XP_072938036.1"; exon_number "20";
NW_027332225.1	Gnomon	gene	10283469	10353942	.	-	.	gene_id "Ptpmeg2"; transcript_id ""; db_xref "GeneID:140749305"; description "Protein tyrosine phosphatase Meg2"; gbkey "Gene"; gene "Ptpmeg2"; gene_biotype "protein_coding";
NW_027332225.1	Gnomon	transcript	10283469	10353942	.	-	.	gene_id "Ptpmeg2"; transcript_id "XM_073082385.1"; db_xref "GeneID:140749305"; db_xref "GenBank:XM_073082385.1"; gbkey "mRNA"; gene "Ptpmeg2"; model_evidence "Supporting evidence includes similarity to: 16 Proteins"; product "Protein tyrosine phosphatase Meg2"; transcript_biotype "mRNA";
NW_027332225.1	Gnomon	exon	10353854	10353942	.	-	.	gene_id "Ptpmeg2"; transcript_id "XM_073082385.1"; db_xref "GeneID:140749305"; db_xref "GenBank:XM_073082385.1"; gene "Ptpmeg2"; model_evidence "Supporting evidence includes similarity to: 16 Proteins"; product "Protein tyrosine phosphatase Meg2"; transcript_biotype "mRNA"; exon_number "1";
NW_027332225.1	Gnomon	exon	10344128	10344349	.	-	.	gene_id "Ptpmeg2"; transcript_id "XM_073082385.1"; db_xref "GeneID:140749305"; db_xref "GenBank:XM_073082385.1"; gene "Ptpmeg2"; model_evidence "Supporting evidence includes similarity to: 16 Proteins"; product "Protein tyrosine phosphatase Meg2"; transcript_biotype "mRNA"; exon_number "2";
NW_027332225.1	Gnomon	exon	10343268	10343357	.	-	.	gene_id "Ptpmeg2"; transcript_id "XM_073082385.1"; db_xref "GeneID:140749305"; db_xref "GenBank:XM_073082385.1"; gene "Ptpmeg2"; model_evidence "Supporting evidence includes similarity to: 16 Proteins"; product "Protein tyrosine phosphatase Meg2"; transcript_biotype "mRNA"; exon_number "3";
NW_027332225.1	Gnomon	exon	10341955	10342095	.	-	.	gene_id "Ptpmeg2"; transcript_id "XM_073082385.1"; db_xref "GeneID:140749305"; db_xref "GenBank:XM_073082385.1"; gene "Ptpmeg2"; model_evidence "Supporting evidence includes similarity to: 16 Proteins"; product "Protein tyrosine phosphatase Meg2"; transcript_biotype "mRNA"; exon_number "4";
NW_027332225.1	Gnomon	exon	10306344	10306552	.	-	.	gene_id "Ptpmeg2"; transcript_id "XM_073082385.1"; db_xref "GeneID:140749305"; db_xref "GenBank:XM_073082385.1"; gene "Ptpmeg2"; model_evidence "Supporting evidence includes similarity to: 16 Proteins"; product "Protein tyrosine phosphatase Meg2"; transcript_biotype "mRNA"; exon_number "5";
NW_027332225.1	Gnomon	exon	10303399	10303511	.	-	.	gene_id "Ptpmeg2"; transcript_id "XM_073082385.1"; db_xref "GeneID:140749305"; db_xref "GenBank:XM_073082385.1"; gene "Ptpmeg2"; model_evidence "Supporting evidence includes similarity to: 16 Proteins"; product "Protein tyrosine phosphatase Meg2"; transcript_biotype "mRNA"; exon_number "6";
NW_027332225.1	Gnomon	exon	10300731	10300851	.	-	.	gene_id "Ptpmeg2"; transcript_id "XM_073082385.1"; db_xref "GeneID:140749305"; db_xref "GenBank:XM_073082385.1"; gene "Ptpmeg2"; model_evidence "Supporting evidence includes similarity to: 16 Proteins"; product "Protein tyrosine phosphatase Meg2"; transcript_biotype "mRNA"; exon_number "7";
NW_027332225.1	Gnomon	exon	10299877	10299953	.	-	.	gene_id "Ptpmeg2"; transcript_id "XM_073082385.1"; db_xref "GeneID:140749305"; db_xref "GenBank:XM_073082385.1"; gene "Ptpmeg2"; model_evidence "Supporting evidence includes similarity to: 16 Proteins"; product "Protein tyrosine phosphatase Meg2"; transcript_biotype "mRNA"; exon_number "8";
NW_027332225.1	Gnomon	exon	10294537	10294723	.	-	.	gene_id "Ptpmeg2"; transcript_id "XM_073082385.1"; db_xref "GeneID:140749305"; db_xref "GenBank:XM_073082385.1"; gene "Ptpmeg2"; model_evidence "Supporting evidence includes similarity to: 16 Proteins"; product "Protein tyrosine phosphatase Meg2"; transcript_biotype "mRNA"; exon_number "9";
NW_027332225.1	Gnomon	exon	10291844	10292007	.	-	.	gene_id "Ptpmeg2"; transcript_id "XM_073082385.1"; db_xref "GeneID:140749305"; db_xref "GenBank:XM_073082385.1"; gene "Ptpmeg2"; model_evidence "Supporting evidence includes similarity to: 16 Proteins"; product "Protein tyrosine phosphatase Meg2"; transcript_biotype "mRNA"; exon_number "10";
NW_027332225.1	Gnomon	exon	10289990	10290219	.	-	.	gene_id "Ptpmeg2"; transcript_id "XM_073082385.1"; db_xref "GeneID:140749305"; db_xref "GenBank:XM_073082385.1"; gene "Ptpmeg2"; model_evidence "Supporting evidence includes similarity to: 16 Proteins"; product "Protein tyrosine phosphatase Meg2"; transcript_biotype "mRNA"; exon_number "11";
NW_027332225.1	Gnomon	exon	10289381	10289517	.	-	.	gene_id "Ptpmeg2"; transcript_id "XM_073082385.1"; db_xref "GeneID:140749305"; db_xref "GenBank:XM_073082385.1"; gene "Ptpmeg2"; model_evidence "Supporting evidence includes similarity to: 16 Proteins"; product "Protein tyrosine phosphatase Meg2"; transcript_biotype "mRNA"; exon_number "12";
NW_027332225.1	Gnomon	exon	10288583	10288659	.	-	.	gene_id "Ptpmeg2"; transcript_id "XM_073082385.1"; db_xref "GeneID:140749305"; db_xref "GenBank:XM_073082385.1"; gene "Ptpmeg2"; model_evidence "Supporting evidence includes similarity to: 16 Proteins"; product "Protein tyrosine phosphatase Meg2"; transcript_biotype "mRNA"; exon_number "13";
NW_027332225.1	Gnomon	exon	10288079	10288236	.	-	.	gene_id "Ptpmeg2"; transcript_id "XM_073082385.1"; db_xref "GeneID:140749305"; db_xref "GenBank:XM_073082385.1"; gene "Ptpmeg2"; model_evidence "Supporting evidence includes similarity to: 16 Proteins"; product "Protein tyrosine phosphatase Meg2"; transcript_biotype "mRNA"; exon_number "14";
NW_027332225.1	Gnomon	exon	10283469	10286228	.	-	.	gene_id "Ptpmeg2"; transcript_id "XM_073082385.1"; db_xref "GeneID:140749305"; db_xref "GenBank:XM_073082385.1"; gene "Ptpmeg2"; model_evidence "Supporting evidence includes similarity to: 16 Proteins"; product "Protein tyrosine phosphatase Meg2"; transcript_biotype "mRNA"; exon_number "15";
NW_027332225.1	Gnomon	CDS	10353854	10353886	.	-	0	gene_id "Ptpmeg2"; transcript_id "XM_073082385.1"; db_xref "GeneID:140749305"; db_xref "GenBank:XP_072938486.1"; gbkey "CDS"; gene "Ptpmeg2"; product "tyrosine-protein phosphatase non-receptor type 9"; protein_id "XP_072938486.1"; exon_number "1";
NW_027332225.1	Gnomon	CDS	10344128	10344349	.	-	0	gene_id "Ptpmeg2"; transcript_id "XM_073082385.1"; db_xref "GeneID:140749305"; db_xref "GenBank:XP_072938486.1"; gbkey "CDS"; gene "Ptpmeg2"; product "tyrosine-protein phosphatase non-receptor type 9"; protein_id "XP_072938486.1"; exon_number "2";
NW_027332225.1	Gnomon	CDS	10343268	10343357	.	-	0	gene_id "Ptpmeg2"; transcript_id "XM_073082385.1"; db_xref "GeneID:140749305"; db_xref "GenBank:XP_072938486.1"; gbkey "CDS"; gene "Ptpmeg2"; product "tyrosine-protein phosphatase non-receptor type 9"; protein_id "XP_072938486.1"; exon_number "3";
NW_027332225.1	Gnomon	CDS	10341955	10342095	.	-	0	gene_id "Ptpmeg2"; transcript_id "XM_073082385.1"; db_xref "GeneID:140749305"; db_xref "GenBank:XP_072938486.1"; gbkey "CDS"; gene "Ptpmeg2"; product "tyrosine-protein phosphatase non-receptor type 9"; protein_id "XP_072938486.1"; exon_number "4";
NW_027332225.1	Gnomon	CDS	10306344	10306552	.	-	0	gene_id "Ptpmeg2"; transcript_id "XM_073082385.1"; db_xref "GeneID:140749305"; db_xref "GenBank:XP_072938486.1"; gbkey "CDS"; gene "Ptpmeg2"; product "tyrosine-protein phosphatase non-receptor type 9"; protein_id "XP_072938486.1"; exon_number "5";
NW_027332225.1	Gnomon	CDS	10303399	10303511	.	-	1	gene_id "Ptpmeg2"; transcript_id "XM_073082385.1"; db_xref "GeneID:140749305"; db_xref "GenBank:XP_072938486.1"; gbkey "CDS"; gene "Ptpmeg2"; product "tyrosine-protein phosphatase non-receptor type 9"; protein_id "XP_072938486.1"; exon_number "6";
NW_027332225.1	Gnomon	CDS	10300731	10300851	.	-	2	gene_id "Ptpmeg2"; transcript_id "XM_073082385.1"; db_xref "GeneID:140749305"; db_xref "GenBank:XP_072938486.1"; gbkey "CDS"; gene "Ptpmeg2"; product "tyrosine-protein phosphatase non-receptor type 9"; protein_id "XP_072938486.1"; exon_number "7";
NW_027332225.1	Gnomon	CDS	10299877	10299953	.	-	1	gene_id "Ptpmeg2"; transcript_id "XM_073082385.1"; db_xref "GeneID:140749305"; db_xref "GenBank:XP_072938486.1"; gbkey "CDS"; gene "Ptpmeg2"; product "tyrosine-protein phosphatase non-receptor type 9"; protein_id "XP_072938486.1"; exon_number "8";
NW_027332225.1	Gnomon	CDS	10294537	10294723	.	-	2	gene_id "Ptpmeg2"; transcript_id "XM_073082385.1"; db_xref "GeneID:140749305"; db_xref "GenBank:XP_072938486.1"; gbkey "CDS"; gene "Ptpmeg2"; product "tyrosine-protein phosphatase non-receptor type 9"; protein_id "XP_072938486.1"; exon_number "9";
NW_027332225.1	Gnomon	CDS	10291844	10292007	.	-	1	gene_id "Ptpmeg2"; transcript_id "XM_073082385.1"; db_xref "GeneID:140749305"; db_xref "GenBank:XP_072938486.1"; gbkey "CDS"; gene "Ptpmeg2"; product "tyrosine-protein phosphatase non-receptor type 9"; protein_id "XP_072938486.1"; exon_number "10";
NW_027332225.1	Gnomon	CDS	10289990	10290219	.	-	2	gene_id "Ptpmeg2"; transcript_id "XM_073082385.1"; db_xref "GeneID:140749305"; db_xref "GenBank:XP_072938486.1"; gbkey "CDS"; gene "Ptpmeg2"; product "tyrosine-protein phosphatase non-receptor type 9"; protein_id "XP_072938486.1"; exon_number "11";
NW_027332225.1	Gnomon	CDS	10289381	10289517	.	-	0	gene_id "Ptpmeg2"; transcript_id "XM_073082385.1"; db_xref "GeneID:140749305"; db_xref "GenBank:XP_072938486.1"; gbkey "CDS"; gene "Ptpmeg2"; product "tyrosine-protein phosphatase non-receptor type 9"; protein_id "XP_072938486.1"; exon_number "12";
NW_027332225.1	Gnomon	CDS	10288583	10288659	.	-	1	gene_id "Ptpmeg2"; transcript_id "XM_073082385.1"; db_xref "GeneID:140749305"; db_xref "GenBank:XP_072938486.1"; gbkey "CDS"; gene "Ptpmeg2"; product "tyrosine-protein phosphatase non-receptor type 9"; protein_id "XP_072938486.1"; exon_number "13";
NW_027332225.1	Gnomon	CDS	10288079	10288236	.	-	2	gene_id "Ptpmeg2"; transcript_id "XM_073082385.1"; db_xref "GeneID:140749305"; db_xref "GenBank:XP_072938486.1"; gbkey "CDS"; gene "Ptpmeg2"; product "tyrosine-protein phosphatase non-receptor type 9"; protein_id "XP_072938486.1"; exon_number "14";
NW_027332225.1	Gnomon	CDS	10286160	10286228	.	-	0	gene_id "Ptpmeg2"; transcript_id "XM_073082385.1"; db_xref "GeneID:140749305"; db_xref "GenBank:XP_072938486.1"; gbkey "CDS"; gene "Ptpmeg2"; product "tyrosine-protein phosphatase non-receptor type 9"; protein_id "XP_072938486.1"; exon_number "15";
NW_027332225.1	Gnomon	start_codon	10353884	10353886	.	-	0	gene_id "Ptpmeg2"; transcript_id "XM_073082385.1"; db_xref "GeneID:140749305"; db_xref "GenBank:XP_072938486.1"; gbkey "CDS"; gene "Ptpmeg2"; product "tyrosine-protein phosphatase non-receptor type 9"; protein_id "XP_072938486.1"; exon_number "1";
NW_027332225.1	Gnomon	stop_codon	10286157	10286159	.	-	0	gene_id "Ptpmeg2"; transcript_id "XM_073082385.1"; db_xref "GeneID:140749305"; db_xref "GenBank:XP_072938486.1"; gbkey "CDS"; gene "Ptpmeg2"; product "tyrosine-protein phosphatase non-receptor type 9"; protein_id "XP_072938486.1"; exon_number "15";
NW_027332225.1	Gnomon	gene	10354309	10360548	.	+	.	gene_id "mRpL23"; transcript_id ""; db_xref "GeneID:140749167"; description "mitochondrial ribosomal protein L23"; gbkey "Gene"; gene "mRpL23"; gene_biotype "protein_coding";
NW_027332225.1	Gnomon	transcript	10354309	10360548	.	+	.	gene_id "mRpL23"; transcript_id "XM_073082210.1"; db_xref "GeneID:140749167"; db_xref "GenBank:XM_073082210.1"; experiment "COORDINATES: polyA evidence [ECO:0006239]"; gbkey "mRNA"; gene "mRpL23"; model_evidence "Supporting evidence includes similarity to: 5 Proteins"; product "mitochondrial ribosomal protein L23"; transcript_biotype "mRNA";
NW_027332225.1	Gnomon	exon	10354309	10354451	.	+	.	gene_id "mRpL23"; transcript_id "XM_073082210.1"; db_xref "GeneID:140749167"; db_xref "GenBank:XM_073082210.1"; experiment "COORDINATES: polyA evidence [ECO:0006239]"; gene "mRpL23"; model_evidence "Supporting evidence includes similarity to: 5 Proteins"; product "mitochondrial ribosomal protein L23"; transcript_biotype "mRNA"; exon_number "1";
NW_027332225.1	Gnomon	exon	10354572	10354851	.	+	.	gene_id "mRpL23"; transcript_id "XM_073082210.1"; db_xref "GeneID:140749167"; db_xref "GenBank:XM_073082210.1"; experiment "COORDINATES: polyA evidence [ECO:0006239]"; gene "mRpL23"; model_evidence "Supporting evidence includes similarity to: 5 Proteins"; product "mitochondrial ribosomal protein L23"; transcript_biotype "mRNA"; exon_number "2";
NW_027332225.1	Gnomon	exon	10355555	10355686	.	+	.	gene_id "mRpL23"; transcript_id "XM_073082210.1"; db_xref "GeneID:140749167"; db_xref "GenBank:XM_073082210.1"; experiment "COORDINATES: polyA evidence [ECO:0006239]"; gene "mRpL23"; model_evidence "Supporting evidence includes similarity to: 5 Proteins"; product "mitochondrial ribosomal protein L23"; transcript_biotype "mRNA"; exon_number "3";
NW_027332225.1	Gnomon	exon	10360314	10360548	.	+	.	gene_id "mRpL23"; transcript_id "XM_073082210.1"; db_xref "GeneID:140749167"; db_xref "GenBank:XM_073082210.1"; experiment "COORDINATES: polyA evidence [ECO:0006239]"; gene "mRpL23"; model_evidence "Supporting evidence includes similarity to: 5 Proteins"; product "mitochondrial ribosomal protein L23"; transcript_biotype "mRNA"; exon_number "4";
NW_027332225.1	Gnomon	CDS	10354438	10354451	.	+	0	gene_id "mRpL23"; transcript_id "XM_073082210.1"; db_xref "GeneID:140749167"; db_xref "GenBank:XP_072938311.1"; gbkey "CDS"; gene "mRpL23"; product "large ribosomal subunit protein uL23m"; protein_id "XP_072938311.1"; exon_number "1";
NW_027332225.1	Gnomon	CDS	10354572	10354851	.	+	1	gene_id "mRpL23"; transcript_id "XM_073082210.1"; db_xref "GeneID:140749167"; db_xref "GenBank:XP_072938311.1"; gbkey "CDS"; gene "mRpL23"; product "large ribosomal subunit protein uL23m"; protein_id "XP_072938311.1"; exon_number "2";
NW_027332225.1	Gnomon	CDS	10355555	10355686	.	+	0	gene_id "mRpL23"; transcript_id "XM_073082210.1"; db_xref "GeneID:140749167"; db_xref "GenBank:XP_072938311.1"; gbkey "CDS"; gene "mRpL23"; product "large ribosomal subunit protein uL23m"; protein_id "XP_072938311.1"; exon_number "3";
NW_027332225.1	Gnomon	CDS	10360314	10360454	.	+	0	gene_id "mRpL23"; transcript_id "XM_073082210.1"; db_xref "GeneID:140749167"; db_xref "GenBank:XP_072938311.1"; gbkey "CDS"; gene "mRpL23"; product "large ribosomal subunit protein uL23m"; protein_id "XP_072938311.1"; exon_number "4";
NW_027332225.1	Gnomon	start_codon	10354438	10354440	.	+	0	gene_id "mRpL23"; transcript_id "XM_073082210.1"; db_xref "GeneID:140749167"; db_xref "GenBank:XP_072938311.1"; gbkey "CDS"; gene "mRpL23"; product "large ribosomal subunit protein uL23m"; protein_id "XP_072938311.1"; exon_number "1";
NW_027332225.1	Gnomon	stop_codon	10360455	10360457	.	+	0	gene_id "mRpL23"; transcript_id "XM_073082210.1"; db_xref "GeneID:140749167"; db_xref "GenBank:XP_072938311.1"; gbkey "CDS"; gene "mRpL23"; product "large ribosomal subunit protein uL23m"; protein_id "XP_072938311.1"; exon_number "4";
NW_027332225.1	Gnomon	gene	10361311	10362074	.	+	.	gene_id "LOC140749165"; transcript_id ""; db_xref "GeneID:140749165"; description "mitochondrial import inner membrane translocase subunit Tim29"; gbkey "Gene"; gene "LOC140749165"; gene_biotype "protein_coding";
NW_027332225.1	Gnomon	transcript	10361311	10362074	.	+	.	gene_id "LOC140749165"; transcript_id "XM_073082208.1"; db_xref "GeneID:140749165"; db_xref "GenBank:XM_073082208.1"; experiment "COORDINATES: polyA evidence [ECO:0006239]"; gbkey "mRNA"; gene "LOC140749165"; model_evidence "Supporting evidence includes similarity to: 7 Proteins"; product "mitochondrial import inner membrane translocase subunit Tim29"; transcript_biotype "mRNA";
NW_027332225.1	Gnomon	exon	10361311	10362074	.	+	.	gene_id "LOC140749165"; transcript_id "XM_073082208.1"; db_xref "GeneID:140749165"; db_xref "GenBank:XM_073082208.1"; experiment "COORDINATES: polyA evidence [ECO:0006239]"; gene "LOC140749165"; model_evidence "Supporting evidence includes similarity to: 7 Proteins"; product "mitochondrial import inner membrane translocase subunit Tim29"; transcript_biotype "mRNA"; exon_number "1";
NW_027332225.1	Gnomon	CDS	10361485	10362057	.	+	0	gene_id "LOC140749165"; transcript_id "XM_073082208.1"; db_xref "GeneID:140749165"; db_xref "GenBank:XP_072938309.1"; gbkey "CDS"; gene "LOC140749165"; product "mitochondrial import inner membrane translocase subunit Tim29"; protein_id "XP_072938309.1"; exon_number "1";
NW_027332225.1	Gnomon	start_codon	10361485	10361487	.	+	0	gene_id "LOC140749165"; transcript_id "XM_073082208.1"; db_xref "GeneID:140749165"; db_xref "GenBank:XP_072938309.1"; gbkey "CDS"; gene "LOC140749165"; product "mitochondrial import inner membrane translocase subunit Tim29"; protein_id "XP_072938309.1"; exon_number "1";
NW_027332225.1	Gnomon	stop_codon	10362058	10362060	.	+	0	gene_id "LOC140749165"; transcript_id "XM_073082208.1"; db_xref "GeneID:140749165"; db_xref "GenBank:XP_072938309.1"; gbkey "CDS"; gene "LOC140749165"; product "mitochondrial import inner membrane translocase subunit Tim29"; protein_id "XP_072938309.1"; exon_number "1";
NW_027332225.1	Gnomon	gene	10364013	10379585	.	-	.	gene_id "LOC140749166"; transcript_id ""; db_xref "GeneID:140749166"; description "putative RNA-binding protein EEED8.10"; gbkey "Gene"; gene "LOC140749166"; gene_biotype "protein_coding";
NW_027332225.1	Gnomon	transcript	10364013	10379585	.	-	.	gene_id "LOC140749166"; transcript_id "XM_073082209.1"; db_xref "GeneID:140749166"; db_xref "GenBank:XM_073082209.1"; experiment "COORDINATES: polyA evidence [ECO:0006239]"; gbkey "mRNA"; gene "LOC140749166"; model_evidence "Supporting evidence includes similarity to: 2 Proteins"; product "putative RNA-binding protein EEED8.10"; transcript_biotype "mRNA";
NW_027332225.1	Gnomon	exon	10379333	10379585	.	-	.	gene_id "LOC140749166"; transcript_id "XM_073082209.1"; db_xref "GeneID:140749166"; db_xref "GenBank:XM_073082209.1"; experiment "COORDINATES: polyA evidence [ECO:0006239]"; gene "LOC140749166"; model_evidence "Supporting evidence includes similarity to: 2 Proteins"; product "putative RNA-binding protein EEED8.10"; transcript_biotype "mRNA"; exon_number "1";
NW_027332225.1	Gnomon	exon	10379129	10379241	.	-	.	gene_id "LOC140749166"; transcript_id "XM_073082209.1"; db_xref "GeneID:140749166"; db_xref "GenBank:XM_073082209.1"; experiment "COORDINATES: polyA evidence [ECO:0006239]"; gene "LOC140749166"; model_evidence "Supporting evidence includes similarity to: 2 Proteins"; product "putative RNA-binding protein EEED8.10"; transcript_biotype "mRNA"; exon_number "2";
NW_027332225.1	Gnomon	exon	10378252	10378397	.	-	.	gene_id "LOC140749166"; transcript_id "XM_073082209.1"; db_xref "GeneID:140749166"; db_xref "GenBank:XM_073082209.1"; experiment "COORDINATES: polyA evidence [ECO:0006239]"; gene "LOC140749166"; model_evidence "Supporting evidence includes similarity to: 2 Proteins"; product "putative RNA-binding protein EEED8.10"; transcript_biotype "mRNA"; exon_number "3";
NW_027332225.1	Gnomon	exon	10377717	10377886	.	-	.	gene_id "LOC140749166"; transcript_id "XM_073082209.1"; db_xref "GeneID:140749166"; db_xref "GenBank:XM_073082209.1"; experiment "COORDINATES: polyA evidence [ECO:0006239]"; gene "LOC140749166"; model_evidence "Supporting evidence includes similarity to: 2 Proteins"; product "putative RNA-binding protein EEED8.10"; transcript_biotype "mRNA"; exon_number "4";
NW_027332225.1	Gnomon	exon	10376332	10376384	.	-	.	gene_id "LOC140749166"; transcript_id "XM_073082209.1"; db_xref "GeneID:140749166"; db_xref "GenBank:XM_073082209.1"; experiment "COORDINATES: polyA evidence [ECO:0006239]"; gene "LOC140749166"; model_evidence "Supporting evidence includes similarity to: 2 Proteins"; product "putative RNA-binding protein EEED8.10"; transcript_biotype "mRNA"; exon_number "5";
NW_027332225.1	Gnomon	exon	10375444	10375615	.	-	.	gene_id "LOC140749166"; transcript_id "XM_073082209.1"; db_xref "GeneID:140749166"; db_xref "GenBank:XM_073082209.1"; experiment "COORDINATES: polyA evidence [ECO:0006239]"; gene "LOC140749166"; model_evidence "Supporting evidence includes similarity to: 2 Proteins"; product "putative RNA-binding protein EEED8.10"; transcript_biotype "mRNA"; exon_number "6";
NW_027332225.1	Gnomon	exon	10374478	10374668	.	-	.	gene_id "LOC140749166"; transcript_id "XM_073082209.1"; db_xref "GeneID:140749166"; db_xref "GenBank:XM_073082209.1"; experiment "COORDINATES: polyA evidence [ECO:0006239]"; gene "LOC140749166"; model_evidence "Supporting evidence includes similarity to: 2 Proteins"; product "putative RNA-binding protein EEED8.10"; transcript_biotype "mRNA"; exon_number "7";
NW_027332225.1	Gnomon	exon	10373302	10373388	.	-	.	gene_id "LOC140749166"; transcript_id "XM_073082209.1"; db_xref "GeneID:140749166"; db_xref "GenBank:XM_073082209.1"; experiment "COORDINATES: polyA evidence [ECO:0006239]"; gene "LOC140749166"; model_evidence "Supporting evidence includes similarity to: 2 Proteins"; product "putative RNA-binding protein EEED8.10"; transcript_biotype "mRNA"; exon_number "8";
NW_027332225.1	Gnomon	exon	10372695	10373199	.	-	.	gene_id "LOC140749166"; transcript_id "XM_073082209.1"; db_xref "GeneID:140749166"; db_xref "GenBank:XM_073082209.1"; experiment "COORDINATES: polyA evidence [ECO:0006239]"; gene "LOC140749166"; model_evidence "Supporting evidence includes similarity to: 2 Proteins"; product "putative RNA-binding protein EEED8.10"; transcript_biotype "mRNA"; exon_number "9";
NW_027332225.1	Gnomon	exon	10372010	10372254	.	-	.	gene_id "LOC140749166"; transcript_id "XM_073082209.1"; db_xref "GeneID:140749166"; db_xref "GenBank:XM_073082209.1"; experiment "COORDINATES: polyA evidence [ECO:0006239]"; gene "LOC140749166"; model_evidence "Supporting evidence includes similarity to: 2 Proteins"; product "putative RNA-binding protein EEED8.10"; transcript_biotype "mRNA"; exon_number "10";
NW_027332225.1	Gnomon	exon	10371042	10371182	.	-	.	gene_id "LOC140749166"; transcript_id "XM_073082209.1"; db_xref "GeneID:140749166"; db_xref "GenBank:XM_073082209.1"; experiment "COORDINATES: polyA evidence [ECO:0006239]"; gene "LOC140749166"; model_evidence "Supporting evidence includes similarity to: 2 Proteins"; product "putative RNA-binding protein EEED8.10"; transcript_biotype "mRNA"; exon_number "11";
NW_027332225.1	Gnomon	exon	10367712	10367874	.	-	.	gene_id "LOC140749166"; transcript_id "XM_073082209.1"; db_xref "GeneID:140749166"; db_xref "GenBank:XM_073082209.1"; experiment "COORDINATES: polyA evidence [ECO:0006239]"; gene "LOC140749166"; model_evidence "Supporting evidence includes similarity to: 2 Proteins"; product "putative RNA-binding protein EEED8.10"; transcript_biotype "mRNA"; exon_number "12";
NW_027332225.1	Gnomon	exon	10364013	10364781	.	-	.	gene_id "LOC140749166"; transcript_id "XM_073082209.1"; db_xref "GeneID:140749166"; db_xref "GenBank:XM_073082209.1"; experiment "COORDINATES: polyA evidence [ECO:0006239]"; gene "LOC140749166"; model_evidence "Supporting evidence includes similarity to: 2 Proteins"; product "putative RNA-binding protein EEED8.10"; transcript_biotype "mRNA"; exon_number "13";
NW_027332225.1	Gnomon	CDS	10379333	10379402	.	-	0	gene_id "LOC140749166"; transcript_id "XM_073082209.1"; db_xref "GeneID:140749166"; db_xref "GenBank:XP_072938310.1"; gbkey "CDS"; gene "LOC140749166"; product "putative RNA-binding protein EEED8.10"; protein_id "XP_072938310.1"; exon_number "1";
NW_027332225.1	Gnomon	CDS	10379129	10379241	.	-	2	gene_id "LOC140749166"; transcript_id "XM_073082209.1"; db_xref "GeneID:140749166"; db_xref "GenBank:XP_072938310.1"; gbkey "CDS"; gene "LOC140749166"; product "putative RNA-binding protein EEED8.10"; protein_id "XP_072938310.1"; exon_number "2";
NW_027332225.1	Gnomon	CDS	10378252	10378397	.	-	0	gene_id "LOC140749166"; transcript_id "XM_073082209.1"; db_xref "GeneID:140749166"; db_xref "GenBank:XP_072938310.1"; gbkey "CDS"; gene "LOC140749166"; product "putative RNA-binding protein EEED8.10"; protein_id "XP_072938310.1"; exon_number "3";
NW_027332225.1	Gnomon	CDS	10377717	10377886	.	-	1	gene_id "LOC140749166"; transcript_id "XM_073082209.1"; db_xref "GeneID:140749166"; db_xref "GenBank:XP_072938310.1"; gbkey "CDS"; gene "LOC140749166"; product "putative RNA-binding protein EEED8.10"; protein_id "XP_072938310.1"; exon_number "4";
NW_027332225.1	Gnomon	CDS	10376332	10376384	.	-	2	gene_id "LOC140749166"; transcript_id "XM_073082209.1"; db_xref "GeneID:140749166"; db_xref "GenBank:XP_072938310.1"; gbkey "CDS"; gene "LOC140749166"; product "putative RNA-binding protein EEED8.10"; protein_id "XP_072938310.1"; exon_number "5";
NW_027332225.1	Gnomon	CDS	10375444	10375615	.	-	0	gene_id "LOC140749166"; transcript_id "XM_073082209.1"; db_xref "GeneID:140749166"; db_xref "GenBank:XP_072938310.1"; gbkey "CDS"; gene "LOC140749166"; product "putative RNA-binding protein EEED8.10"; protein_id "XP_072938310.1"; exon_number "6";
NW_027332225.1	Gnomon	CDS	10374478	10374668	.	-	2	gene_id "LOC140749166"; transcript_id "XM_073082209.1"; db_xref "GeneID:140749166"; db_xref "GenBank:XP_072938310.1"; gbkey "CDS"; gene "LOC140749166"; product "putative RNA-binding protein EEED8.10"; protein_id "XP_072938310.1"; exon_number "7";
NW_027332225.1	Gnomon	CDS	10373302	10373388	.	-	0	gene_id "LOC140749166"; transcript_id "XM_073082209.1"; db_xref "GeneID:140749166"; db_xref "GenBank:XP_072938310.1"; gbkey "CDS"; gene "LOC140749166"; product "putative RNA-binding protein EEED8.10"; protein_id "XP_072938310.1"; exon_number "8";
NW_027332225.1	Gnomon	CDS	10372695	10373199	.	-	0	gene_id "LOC140749166"; transcript_id "XM_073082209.1"; db_xref "GeneID:140749166"; db_xref "GenBank:XP_072938310.1"; gbkey "CDS"; gene "LOC140749166"; product "putative RNA-binding protein EEED8.10"; protein_id "XP_072938310.1"; exon_number "9";
NW_027332225.1	Gnomon	CDS	10372010	10372254	.	-	2	gene_id "LOC140749166"; transcript_id "XM_073082209.1"; db_xref "GeneID:140749166"; db_xref "GenBank:XP_072938310.1"; gbkey "CDS"; gene "LOC140749166"; product "putative RNA-binding protein EEED8.10"; protein_id "XP_072938310.1"; exon_number "10";
NW_027332225.1	Gnomon	CDS	10371042	10371182	.	-	0	gene_id "LOC140749166"; transcript_id "XM_073082209.1"; db_xref "GeneID:140749166"; db_xref "GenBank:XP_072938310.1"; gbkey "CDS"; gene "LOC140749166"; product "putative RNA-binding protein EEED8.10"; protein_id "XP_072938310.1"; exon_number "11";
NW_027332225.1	Gnomon	CDS	10367712	10367874	.	-	0	gene_id "LOC140749166"; transcript_id "XM_073082209.1"; db_xref "GeneID:140749166"; db_xref "GenBank:XP_072938310.1"; gbkey "CDS"; gene "LOC140749166"; product "putative RNA-binding protein EEED8.10"; protein_id "XP_072938310.1"; exon_number "12";
NW_027332225.1	Gnomon	CDS	10364696	10364781	.	-	2	gene_id "LOC140749166"; transcript_id "XM_073082209.1"; db_xref "GeneID:140749166"; db_xref "GenBank:XP_072938310.1"; gbkey "CDS"; gene "LOC140749166"; product "putative RNA-binding protein EEED8.10"; protein_id "XP_072938310.1"; exon_number "13";
NW_027332225.1	Gnomon	start_codon	10379400	10379402	.	-	0	gene_id "LOC140749166"; transcript_id "XM_073082209.1"; db_xref "GeneID:140749166"; db_xref "GenBank:XP_072938310.1"; gbkey "CDS"; gene "LOC140749166"; product "putative RNA-binding protein EEED8.10"; protein_id "XP_072938310.1"; exon_number "1";
NW_027332225.1	Gnomon	stop_codon	10364693	10364695	.	-	0	gene_id "LOC140749166"; transcript_id "XM_073082209.1"; db_xref "GeneID:140749166"; db_xref "GenBank:XP_072938310.1"; gbkey "CDS"; gene "LOC140749166"; product "putative RNA-binding protein EEED8.10"; protein_id "XP_072938310.1"; exon_number "13";
NW_027332225.1	Gnomon	gene	10383510	10384722	.	+	.	gene_id "LOC140749128"; transcript_id ""; db_xref "GeneID:140749128"; description "uncharacterized LOC140749128"; gbkey "Gene"; gene "LOC140749128"; gene_biotype "lncRNA";
NW_027332225.1	Gnomon	transcript	10383510	10384722	.	+	.	gene_id "LOC140749128"; transcript_id "XR_012103026.1"; db_xref "GeneID:140749128"; db_xref "GenBank:XR_012103026.1"; experiment "COORDINATES: polyA evidence [ECO:0006239]"; gbkey "ncRNA"; gene "LOC140749128"; product "uncharacterized lncRNA"; transcript_biotype "lnc_RNA";
NW_027332225.1	Gnomon	exon	10383510	10383911	.	+	.	gene_id "LOC140749128"; transcript_id "XR_012103026.1"; db_xref "GeneID:140749128"; db_xref "GenBank:XR_012103026.1"; experiment "COORDINATES: polyA evidence [ECO:0006239]"; gene "LOC140749128"; product "uncharacterized lncRNA"; transcript_biotype "lnc_RNA"; exon_number "1";
NW_027332225.1	Gnomon	exon	10384072	10384722	.	+	.	gene_id "LOC140749128"; transcript_id "XR_012103026.1"; db_xref "GeneID:140749128"; db_xref "GenBank:XR_012103026.1"; experiment "COORDINATES: polyA evidence [ECO:0006239]"; gene "LOC140749128"; product "uncharacterized lncRNA"; transcript_biotype "lnc_RNA"; exon_number "2";
NW_027332225.1	Gnomon	gene	10388075	10389838	.	-	.	gene_id "LOC140749094"; transcript_id ""; db_xref "GeneID:140749094"; description "2-oxoglutarate and iron-dependent oxygenase domain-containing protein 3-like"; gbkey "Gene"; gene "LOC140749094"; gene_biotype "protein_coding";
NW_027332225.1	Gnomon	transcript	10388075	10389838	.	-	.	gene_id "LOC140749094"; transcript_id "XM_073082115.1"; db_xref "GeneID:140749094"; db_xref "GenBank:XM_073082115.1"; experiment "COORDINATES: polyA evidence [ECO:0006239]"; gbkey "mRNA"; gene "LOC140749094"; model_evidence "Supporting evidence includes similarity to: 8 Proteins"; product "2-oxoglutarate and iron-dependent oxygenase domain-containing protein 3-like"; transcript_biotype "mRNA";
NW_027332225.1	Gnomon	exon	10389721	10389838	.	-	.	gene_id "LOC140749094"; transcript_id "XM_073082115.1"; db_xref "GeneID:140749094"; db_xref "GenBank:XM_073082115.1"; experiment "COORDINATES: polyA evidence [ECO:0006239]"; gene "LOC140749094"; model_evidence "Supporting evidence includes similarity to: 8 Proteins"; product "2-oxoglutarate and iron-dependent oxygenase domain-containing protein 3-like"; transcript_biotype "mRNA"; exon_number "1";
NW_027332225.1	Gnomon	exon	10389207	10389633	.	-	.	gene_id "LOC140749094"; transcript_id "XM_073082115.1"; db_xref "GeneID:140749094"; db_xref "GenBank:XM_073082115.1"; experiment "COORDINATES: polyA evidence [ECO:0006239]"; gene "LOC140749094"; model_evidence "Supporting evidence includes similarity to: 8 Proteins"; product "2-oxoglutarate and iron-dependent oxygenase domain-containing protein 3-like"; transcript_biotype "mRNA"; exon_number "2";
NW_027332225.1	Gnomon	exon	10388764	10388916	.	-	.	gene_id "LOC140749094"; transcript_id "XM_073082115.1"; db_xref "GeneID:140749094"; db_xref "GenBank:XM_073082115.1"; experiment "COORDINATES: polyA evidence [ECO:0006239]"; gene "LOC140749094"; model_evidence "Supporting evidence includes similarity to: 8 Proteins"; product "2-oxoglutarate and iron-dependent oxygenase domain-containing protein 3-like"; transcript_biotype "mRNA"; exon_number "3";
NW_027332225.1	Gnomon	exon	10388075	10388411	.	-	.	gene_id "LOC140749094"; transcript_id "XM_073082115.1"; db_xref "GeneID:140749094"; db_xref "GenBank:XM_073082115.1"; experiment "COORDINATES: polyA evidence [ECO:0006239]"; gene "LOC140749094"; model_evidence "Supporting evidence includes similarity to: 8 Proteins"; product "2-oxoglutarate and iron-dependent oxygenase domain-containing protein 3-like"; transcript_biotype "mRNA"; exon_number "4";
NW_027332225.1	Gnomon	CDS	10389721	10389803	.	-	0	gene_id "LOC140749094"; transcript_id "XM_073082115.1"; db_xref "GeneID:140749094"; db_xref "GenBank:XP_072938216.1"; gbkey "CDS"; gene "LOC140749094"; product "2-oxoglutarate and iron-dependent oxygenase domain-containing protein 3-like"; protein_id "XP_072938216.1"; exon_number "1";
NW_027332225.1	Gnomon	CDS	10389207	10389633	.	-	1	gene_id "LOC140749094"; transcript_id "XM_073082115.1"; db_xref "GeneID:140749094"; db_xref "GenBank:XP_072938216.1"; gbkey "CDS"; gene "LOC140749094"; product "2-oxoglutarate and iron-dependent oxygenase domain-containing protein 3-like"; protein_id "XP_072938216.1"; exon_number "2";
NW_027332225.1	Gnomon	CDS	10388764	10388916	.	-	0	gene_id "LOC140749094"; transcript_id "XM_073082115.1"; db_xref "GeneID:140749094"; db_xref "GenBank:XP_072938216.1"; gbkey "CDS"; gene "LOC140749094"; product "2-oxoglutarate and iron-dependent oxygenase domain-containing protein 3-like"; protein_id "XP_072938216.1"; exon_number "3";
NW_027332225.1	Gnomon	CDS	10388145	10388411	.	-	0	gene_id "LOC140749094"; transcript_id "XM_073082115.1"; db_xref "GeneID:140749094"; db_xref "GenBank:XP_072938216.1"; gbkey "CDS"; gene "LOC140749094"; product "2-oxoglutarate and iron-dependent oxygenase domain-containing protein 3-like"; protein_id "XP_072938216.1"; exon_number "4";
NW_027332225.1	Gnomon	start_codon	10389801	10389803	.	-	0	gene_id "LOC140749094"; transcript_id "XM_073082115.1"; db_xref "GeneID:140749094"; db_xref "GenBank:XP_072938216.1"; gbkey "CDS"; gene "LOC140749094"; product "2-oxoglutarate and iron-dependent oxygenase domain-containing protein 3-like"; protein_id "XP_072938216.1"; exon_number "1";
NW_027332225.1	Gnomon	stop_codon	10388142	10388144	.	-	0	gene_id "LOC140749094"; transcript_id "XM_073082115.1"; db_xref "GeneID:140749094"; db_xref "GenBank:XP_072938216.1"; gbkey "CDS"; gene "LOC140749094"; product "2-oxoglutarate and iron-dependent oxygenase domain-containing protein 3-like"; protein_id "XP_072938216.1"; exon_number "4";
NW_027332225.1	Gnomon	gene	10390549	10395931	.	+	.	gene_id "LOC140748905"; transcript_id ""; db_xref "GeneID:140748905"; description "uncharacterized LOC140748905"; gbkey "Gene"; gene "LOC140748905"; gene_biotype "protein_coding";
NW_027332225.1	Gnomon	transcript	10390549	10395931	.	+	.	gene_id "LOC140748905"; transcript_id "XM_073081823.1"; db_xref "GeneID:140748905"; db_xref "GenBank:XM_073081823.1"; experiment "COORDINATES: polyA evidence [ECO:0006239]"; gbkey "mRNA"; gene "LOC140748905"; model_evidence "Supporting evidence includes similarity to: 4 Proteins"; product "uncharacterized protein"; transcript_biotype "mRNA";
NW_027332225.1	Gnomon	exon	10390549	10390726	.	+	.	gene_id "LOC140748905"; transcript_id "XM_073081823.1"; db_xref "GeneID:140748905"; db_xref "GenBank:XM_073081823.1"; experiment "COORDINATES: polyA evidence [ECO:0006239]"; gene "LOC140748905"; model_evidence "Supporting evidence includes similarity to: 4 Proteins"; product "uncharacterized protein"; transcript_biotype "mRNA"; exon_number "1";
NW_027332225.1	Gnomon	exon	10390816	10390947	.	+	.	gene_id "LOC140748905"; transcript_id "XM_073081823.1"; db_xref "GeneID:140748905"; db_xref "GenBank:XM_073081823.1"; experiment "COORDINATES: polyA evidence [ECO:0006239]"; gene "LOC140748905"; model_evidence "Supporting evidence includes similarity to: 4 Proteins"; product "uncharacterized protein"; transcript_biotype "mRNA"; exon_number "2";
NW_027332225.1	Gnomon	exon	10392876	10395931	.	+	.	gene_id "LOC140748905"; transcript_id "XM_073081823.1"; db_xref "GeneID:140748905"; db_xref "GenBank:XM_073081823.1"; experiment "COORDINATES: polyA evidence [ECO:0006239]"; gene "LOC140748905"; model_evidence "Supporting evidence includes similarity to: 4 Proteins"; product "uncharacterized protein"; transcript_biotype "mRNA"; exon_number "3";
NW_027332225.1	Gnomon	CDS	10390832	10390947	.	+	0	gene_id "LOC140748905"; transcript_id "XM_073081823.1"; db_xref "GeneID:140748905"; db_xref "GenBank:XP_072937924.1"; gbkey "CDS"; gene "LOC140748905"; product "uncharacterized protein"; protein_id "XP_072937924.1"; exon_number "2";
NW_027332225.1	Gnomon	CDS	10392876	10394913	.	+	1	gene_id "LOC140748905"; transcript_id "XM_073081823.1"; db_xref "GeneID:140748905"; db_xref "GenBank:XP_072937924.1"; gbkey "CDS"; gene "LOC140748905"; product "uncharacterized protein"; protein_id "XP_072937924.1"; exon_number "3";
NW_027332225.1	Gnomon	start_codon	10390832	10390834	.	+	0	gene_id "LOC140748905"; transcript_id "XM_073081823.1"; db_xref "GeneID:140748905"; db_xref "GenBank:XP_072937924.1"; gbkey "CDS"; gene "LOC140748905"; product "uncharacterized protein"; protein_id "XP_072937924.1"; exon_number "2";
NW_027332225.1	Gnomon	stop_codon	10394914	10394916	.	+	0	gene_id "LOC140748905"; transcript_id "XM_073081823.1"; db_xref "GeneID:140748905"; db_xref "GenBank:XP_072937924.1"; gbkey "CDS"; gene "LOC140748905"; product "uncharacterized protein"; protein_id "XP_072937924.1"; exon_number "3";
NW_027332225.1	Gnomon	gene	10396423	10402870	.	-	.	gene_id "LOC140748976"; transcript_id ""; db_xref "GeneID:140748976"; description "ubiquitin-like protein 7"; gbkey "Gene"; gene "LOC140748976"; gene_biotype "protein_coding";
NW_027332225.1	Gnomon	transcript	10396423	10402870	.	-	.	gene_id "LOC140748976"; transcript_id "XM_073081963.1"; db_xref "GeneID:140748976"; db_xref "GenBank:XM_073081963.1"; experiment "COORDINATES: polyA evidence [ECO:0006239]"; gbkey "mRNA"; gene "LOC140748976"; model_evidence "Supporting evidence includes similarity to: 2 Proteins"; product "ubiquitin-like protein 7, transcript variant X2"; transcript_biotype "mRNA";
NW_027332225.1	Gnomon	exon	10402627	10402870	.	-	.	gene_id "LOC140748976"; transcript_id "XM_073081963.1"; db_xref "GeneID:140748976"; db_xref "GenBank:XM_073081963.1"; experiment "COORDINATES: polyA evidence [ECO:0006239]"; gene "LOC140748976"; model_evidence "Supporting evidence includes similarity to: 2 Proteins"; product "ubiquitin-like protein 7, transcript variant X2"; transcript_biotype "mRNA"; exon_number "1";
NW_027332225.1	Gnomon	exon	10402213	10402394	.	-	.	gene_id "LOC140748976"; transcript_id "XM_073081963.1"; db_xref "GeneID:140748976"; db_xref "GenBank:XM_073081963.1"; experiment "COORDINATES: polyA evidence [ECO:0006239]"; gene "LOC140748976"; model_evidence "Supporting evidence includes similarity to: 2 Proteins"; product "ubiquitin-like protein 7, transcript variant X2"; transcript_biotype "mRNA"; exon_number "2";
NW_027332225.1	Gnomon	exon	10401398	10401612	.	-	.	gene_id "LOC140748976"; transcript_id "XM_073081963.1"; db_xref "GeneID:140748976"; db_xref "GenBank:XM_073081963.1"; experiment "COORDINATES: polyA evidence [ECO:0006239]"; gene "LOC140748976"; model_evidence "Supporting evidence includes similarity to: 2 Proteins"; product "ubiquitin-like protein 7, transcript variant X2"; transcript_biotype "mRNA"; exon_number "3";
NW_027332225.1	Gnomon	exon	10400747	10400975	.	-	.	gene_id "LOC140748976"; transcript_id "XM_073081963.1"; db_xref "GeneID:140748976"; db_xref "GenBank:XM_073081963.1"; experiment "COORDINATES: polyA evidence [ECO:0006239]"; gene "LOC140748976"; model_evidence "Supporting evidence includes similarity to: 2 Proteins"; product "ubiquitin-like protein 7, transcript variant X2"; transcript_biotype "mRNA"; exon_number "4";
NW_027332225.1	Gnomon	exon	10400085	10400212	.	-	.	gene_id "LOC140748976"; transcript_id "XM_073081963.1"; db_xref "GeneID:140748976"; db_xref "GenBank:XM_073081963.1"; experiment "COORDINATES: polyA evidence [ECO:0006239]"; gene "LOC140748976"; model_evidence "Supporting evidence includes similarity to: 2 Proteins"; product "ubiquitin-like protein 7, transcript variant X2"; transcript_biotype "mRNA"; exon_number "5";
NW_027332225.1	Gnomon	exon	10399215	10399323	.	-	.	gene_id "LOC140748976"; transcript_id "XM_073081963.1"; db_xref "GeneID:140748976"; db_xref "GenBank:XM_073081963.1"; experiment "COORDINATES: polyA evidence [ECO:0006239]"; gene "LOC140748976"; model_evidence "Supporting evidence includes similarity to: 2 Proteins"; product "ubiquitin-like protein 7, transcript variant X2"; transcript_biotype "mRNA"; exon_number "6";
NW_027332225.1	Gnomon	exon	10398117	10398365	.	-	.	gene_id "LOC140748976"; transcript_id "XM_073081963.1"; db_xref "GeneID:140748976"; db_xref "GenBank:XM_073081963.1"; experiment "COORDINATES: polyA evidence [ECO:0006239]"; gene "LOC140748976"; model_evidence "Supporting evidence includes similarity to: 2 Proteins"; product "ubiquitin-like protein 7, transcript variant X2"; transcript_biotype "mRNA"; exon_number "7";
NW_027332225.1	Gnomon	exon	10397406	10397531	.	-	.	gene_id "LOC140748976"; transcript_id "XM_073081963.1"; db_xref "GeneID:140748976"; db_xref "GenBank:XM_073081963.1"; experiment "COORDINATES: polyA evidence [ECO:0006239]"; gene "LOC140748976"; model_evidence "Supporting evidence includes similarity to: 2 Proteins"; product "ubiquitin-like protein 7, transcript variant X2"; transcript_biotype "mRNA"; exon_number "8";
NW_027332225.1	Gnomon	exon	10396423	10396673	.	-	.	gene_id "LOC140748976"; transcript_id "XM_073081963.1"; db_xref "GeneID:140748976"; db_xref "GenBank:XM_073081963.1"; experiment "COORDINATES: polyA evidence [ECO:0006239]"; gene "LOC140748976"; model_evidence "Supporting evidence includes similarity to: 2 Proteins"; product "ubiquitin-like protein 7, transcript variant X2"; transcript_biotype "mRNA"; exon_number "9";
NW_027332225.1	Gnomon	CDS	10402213	10402372	.	-	0	gene_id "LOC140748976"; transcript_id "XM_073081963.1"; db_xref "GeneID:140748976"; db_xref "GenBank:XP_072938064.1"; gbkey "CDS"; gene "LOC140748976"; product "ubiquitin-like protein 7 isoform X1"; protein_id "XP_072938064.1"; exon_number "2";
NW_027332225.1	Gnomon	CDS	10401398	10401612	.	-	2	gene_id "LOC140748976"; transcript_id "XM_073081963.1"; db_xref "GeneID:140748976"; db_xref "GenBank:XP_072938064.1"; gbkey "CDS"; gene "LOC140748976"; product "ubiquitin-like protein 7 isoform X1"; protein_id "XP_072938064.1"; exon_number "3";
NW_027332225.1	Gnomon	CDS	10400747	10400975	.	-	0	gene_id "LOC140748976"; transcript_id "XM_073081963.1"; db_xref "GeneID:140748976"; db_xref "GenBank:XP_072938064.1"; gbkey "CDS"; gene "LOC140748976"; product "ubiquitin-like protein 7 isoform X1"; protein_id "XP_072938064.1"; exon_number "4";
NW_027332225.1	Gnomon	CDS	10400085	10400212	.	-	2	gene_id "LOC140748976"; transcript_id "XM_073081963.1"; db_xref "GeneID:140748976"; db_xref "GenBank:XP_072938064.1"; gbkey "CDS"; gene "LOC140748976"; product "ubiquitin-like protein 7 isoform X1"; protein_id "XP_072938064.1"; exon_number "5";
NW_027332225.1	Gnomon	CDS	10399215	10399323	.	-	0	gene_id "LOC140748976"; transcript_id "XM_073081963.1"; db_xref "GeneID:140748976"; db_xref "GenBank:XP_072938064.1"; gbkey "CDS"; gene "LOC140748976"; product "ubiquitin-like protein 7 isoform X1"; protein_id "XP_072938064.1"; exon_number "6";
NW_027332225.1	Gnomon	CDS	10398117	10398365	.	-	2	gene_id "LOC140748976"; transcript_id "XM_073081963.1"; db_xref "GeneID:140748976"; db_xref "GenBank:XP_072938064.1"; gbkey "CDS"; gene "LOC140748976"; product "ubiquitin-like protein 7 isoform X1"; protein_id "XP_072938064.1"; exon_number "7";
NW_027332225.1	Gnomon	CDS	10397406	10397531	.	-	2	gene_id "LOC140748976"; transcript_id "XM_073081963.1"; db_xref "GeneID:140748976"; db_xref "GenBank:XP_072938064.1"; gbkey "CDS"; gene "LOC140748976"; product "ubiquitin-like protein 7 isoform X1"; protein_id "XP_072938064.1"; exon_number "8";
NW_027332225.1	Gnomon	CDS	10396621	10396673	.	-	2	gene_id "LOC140748976"; transcript_id "XM_073081963.1"; db_xref "GeneID:140748976"; db_xref "GenBank:XP_072938064.1"; gbkey "CDS"; gene "LOC140748976"; product "ubiquitin-like protein 7 isoform X1"; protein_id "XP_072938064.1"; exon_number "9";
NW_027332225.1	Gnomon	start_codon	10402370	10402372	.	-	0	gene_id "LOC140748976"; transcript_id "XM_073081963.1"; db_xref "GeneID:140748976"; db_xref "GenBank:XP_072938064.1"; gbkey "CDS"; gene "LOC140748976"; product "ubiquitin-like protein 7 isoform X1"; protein_id "XP_072938064.1"; exon_number "2";
NW_027332225.1	Gnomon	stop_codon	10396618	10396620	.	-	0	gene_id "LOC140748976"; transcript_id "XM_073081963.1"; db_xref "GeneID:140748976"; db_xref "GenBank:XP_072938064.1"; gbkey "CDS"; gene "LOC140748976"; product "ubiquitin-like protein 7 isoform X1"; protein_id "XP_072938064.1"; exon_number "9";
NW_027332225.1	Gnomon	transcript	10396423	10402870	.	-	.	gene_id "LOC140748976"; transcript_id "XM_073081965.1"; db_xref "GeneID:140748976"; db_xref "GenBank:XM_073081965.1"; experiment "COORDINATES: polyA evidence [ECO:0006239]"; gbkey "mRNA"; gene "LOC140748976"; model_evidence "Supporting evidence includes similarity to: 2 Proteins"; product "ubiquitin-like protein 7, transcript variant X3"; transcript_biotype "mRNA";
NW_027332225.1	Gnomon	exon	10402586	10402870	.	-	.	gene_id "LOC140748976"; transcript_id "XM_073081965.1"; db_xref "GeneID:140748976"; db_xref "GenBank:XM_073081965.1"; experiment "COORDINATES: polyA evidence [ECO:0006239]"; gene "LOC140748976"; model_evidence "Supporting evidence includes similarity to: 2 Proteins"; product "ubiquitin-like protein 7, transcript variant X3"; transcript_biotype "mRNA"; exon_number "1";
NW_027332225.1	Gnomon	exon	10402213	10402391	.	-	.	gene_id "LOC140748976"; transcript_id "XM_073081965.1"; db_xref "GeneID:140748976"; db_xref "GenBank:XM_073081965.1"; experiment "COORDINATES: polyA evidence [ECO:0006239]"; gene "LOC140748976"; model_evidence "Supporting evidence includes similarity to: 2 Proteins"; product "ubiquitin-like protein 7, transcript variant X3"; transcript_biotype "mRNA"; exon_number "2";
NW_027332225.1	Gnomon	exon	10401398	10401612	.	-	.	gene_id "LOC140748976"; transcript_id "XM_073081965.1"; db_xref "GeneID:140748976"; db_xref "GenBank:XM_073081965.1"; experiment "COORDINATES: polyA evidence [ECO:0006239]"; gene "LOC140748976"; model_evidence "Supporting evidence includes similarity to: 2 Proteins"; product "ubiquitin-like protein 7, transcript variant X3"; transcript_biotype "mRNA"; exon_number "3";
NW_027332225.1	Gnomon	exon	10400747	10400975	.	-	.	gene_id "LOC140748976"; transcript_id "XM_073081965.1"; db_xref "GeneID:140748976"; db_xref "GenBank:XM_073081965.1"; experiment "COORDINATES: polyA evidence [ECO:0006239]"; gene "LOC140748976"; model_evidence "Supporting evidence includes similarity to: 2 Proteins"; product "ubiquitin-like protein 7, transcript variant X3"; transcript_biotype "mRNA"; exon_number "4";
NW_027332225.1	Gnomon	exon	10400085	10400212	.	-	.	gene_id "LOC140748976"; transcript_id "XM_073081965.1"; db_xref "GeneID:140748976"; db_xref "GenBank:XM_073081965.1"; experiment "COORDINATES: polyA evidence [ECO:0006239]"; gene "LOC140748976"; model_evidence "Supporting evidence includes similarity to: 2 Proteins"; product "ubiquitin-like protein 7, transcript variant X3"; transcript_biotype "mRNA"; exon_number "5";
NW_027332225.1	Gnomon	exon	10399215	10399323	.	-	.	gene_id "LOC140748976"; transcript_id "XM_073081965.1"; db_xref "GeneID:140748976"; db_xref "GenBank:XM_073081965.1"; experiment "COORDINATES: polyA evidence [ECO:0006239]"; gene "LOC140748976"; model_evidence "Supporting evidence includes similarity to: 2 Proteins"; product "ubiquitin-like protein 7, transcript variant X3"; transcript_biotype "mRNA"; exon_number "6";
NW_027332225.1	Gnomon	exon	10398117	10398365	.	-	.	gene_id "LOC140748976"; transcript_id "XM_073081965.1"; db_xref "GeneID:140748976"; db_xref "GenBank:XM_073081965.1"; experiment "COORDINATES: polyA evidence [ECO:0006239]"; gene "LOC140748976"; model_evidence "Supporting evidence includes similarity to: 2 Proteins"; product "ubiquitin-like protein 7, transcript variant X3"; transcript_biotype "mRNA"; exon_number "7";
NW_027332225.1	Gnomon	exon	10397406	10397531	.	-	.	gene_id "LOC140748976"; transcript_id "XM_073081965.1"; db_xref "GeneID:140748976"; db_xref "GenBank:XM_073081965.1"; experiment "COORDINATES: polyA evidence [ECO:0006239]"; gene "LOC140748976"; model_evidence "Supporting evidence includes similarity to: 2 Proteins"; product "ubiquitin-like protein 7, transcript variant X3"; transcript_biotype "mRNA"; exon_number "8";
NW_027332225.1	Gnomon	exon	10396423	10396673	.	-	.	gene_id "LOC140748976"; transcript_id "XM_073081965.1"; db_xref "GeneID:140748976"; db_xref "GenBank:XM_073081965.1"; experiment "COORDINATES: polyA evidence [ECO:0006239]"; gene "LOC140748976"; model_evidence "Supporting evidence includes similarity to: 2 Proteins"; product "ubiquitin-like protein 7, transcript variant X3"; transcript_biotype "mRNA"; exon_number "9";
NW_027332225.1	Gnomon	CDS	10402213	10402372	.	-	0	gene_id "LOC140748976"; transcript_id "XM_073081965.1"; db_xref "GeneID:140748976"; db_xref "GenBank:XP_072938066.1"; gbkey "CDS"; gene "LOC140748976"; product "ubiquitin-like protein 7 isoform X1"; protein_id "XP_072938066.1"; exon_number "2";
NW_027332225.1	Gnomon	CDS	10401398	10401612	.	-	2	gene_id "LOC140748976"; transcript_id "XM_073081965.1"; db_xref "GeneID:140748976"; db_xref "GenBank:XP_072938066.1"; gbkey "CDS"; gene "LOC140748976"; product "ubiquitin-like protein 7 isoform X1"; protein_id "XP_072938066.1"; exon_number "3";
NW_027332225.1	Gnomon	CDS	10400747	10400975	.	-	0	gene_id "LOC140748976"; transcript_id "XM_073081965.1"; db_xref "GeneID:140748976"; db_xref "GenBank:XP_072938066.1"; gbkey "CDS"; gene "LOC140748976"; product "ubiquitin-like protein 7 isoform X1"; protein_id "XP_072938066.1"; exon_number "4";
NW_027332225.1	Gnomon	CDS	10400085	10400212	.	-	2	gene_id "LOC140748976"; transcript_id "XM_073081965.1"; db_xref "GeneID:140748976"; db_xref "GenBank:XP_072938066.1"; gbkey "CDS"; gene "LOC140748976"; product "ubiquitin-like protein 7 isoform X1"; protein_id "XP_072938066.1"; exon_number "5";
NW_027332225.1	Gnomon	CDS	10399215	10399323	.	-	0	gene_id "LOC140748976"; transcript_id "XM_073081965.1"; db_xref "GeneID:140748976"; db_xref "GenBank:XP_072938066.1"; gbkey "CDS"; gene "LOC140748976"; product "ubiquitin-like protein 7 isoform X1"; protein_id "XP_072938066.1"; exon_number "6";
NW_027332225.1	Gnomon	CDS	10398117	10398365	.	-	2	gene_id "LOC140748976"; transcript_id "XM_073081965.1"; db_xref "GeneID:140748976"; db_xref "GenBank:XP_072938066.1"; gbkey "CDS"; gene "LOC140748976"; product "ubiquitin-like protein 7 isoform X1"; protein_id "XP_072938066.1"; exon_number "7";
NW_027332225.1	Gnomon	CDS	10397406	10397531	.	-	2	gene_id "LOC140748976"; transcript_id "XM_073081965.1"; db_xref "GeneID:140748976"; db_xref "GenBank:XP_072938066.1"; gbkey "CDS"; gene "LOC140748976"; product "ubiquitin-like protein 7 isoform X1"; protein_id "XP_072938066.1"; exon_number "8";
NW_027332225.1	Gnomon	CDS	10396621	10396673	.	-	2	gene_id "LOC140748976"; transcript_id "XM_073081965.1"; db_xref "GeneID:140748976"; db_xref "GenBank:XP_072938066.1"; gbkey "CDS"; gene "LOC140748976"; product "ubiquitin-like protein 7 isoform X1"; protein_id "XP_072938066.1"; exon_number "9";
NW_027332225.1	Gnomon	start_codon	10402370	10402372	.	-	0	gene_id "LOC140748976"; transcript_id "XM_073081965.1"; db_xref "GeneID:140748976"; db_xref "GenBank:XP_072938066.1"; gbkey "CDS"; gene "LOC140748976"; product "ubiquitin-like protein 7 isoform X1"; protein_id "XP_072938066.1"; exon_number "2";
NW_027332225.1	Gnomon	stop_codon	10396618	10396620	.	-	0	gene_id "LOC140748976"; transcript_id "XM_073081965.1"; db_xref "GeneID:140748976"; db_xref "GenBank:XP_072938066.1"; gbkey "CDS"; gene "LOC140748976"; product "ubiquitin-like protein 7 isoform X1"; protein_id "XP_072938066.1"; exon_number "9";
NW_027332225.1	Gnomon	transcript	10396423	10402870	.	-	.	gene_id "LOC140748976"; transcript_id "XM_073081967.1"; db_xref "GeneID:140748976"; db_xref "GenBank:XM_073081967.1"; experiment "COORDINATES: polyA evidence [ECO:0006239]"; gbkey "mRNA"; gene "LOC140748976"; product "ubiquitin-like protein 7, transcript variant X5"; transcript_biotype "mRNA";
NW_027332225.1	Gnomon	exon	10402586	10402870	.	-	.	gene_id "LOC140748976"; transcript_id "XM_073081967.1"; db_xref "GeneID:140748976"; db_xref "GenBank:XM_073081967.1"; experiment "COORDINATES: polyA evidence [ECO:0006239]"; gene "LOC140748976"; product "ubiquitin-like protein 7, transcript variant X5"; transcript_biotype "mRNA"; exon_number "1";
NW_027332225.1	Gnomon	exon	10402213	10402394	.	-	.	gene_id "LOC140748976"; transcript_id "XM_073081967.1"; db_xref "GeneID:140748976"; db_xref "GenBank:XM_073081967.1"; experiment "COORDINATES: polyA evidence [ECO:0006239]"; gene "LOC140748976"; product "ubiquitin-like protein 7, transcript variant X5"; transcript_biotype "mRNA"; exon_number "2";
NW_027332225.1	Gnomon	exon	10401398	10401612	.	-	.	gene_id "LOC140748976"; transcript_id "XM_073081967.1"; db_xref "GeneID:140748976"; db_xref "GenBank:XM_073081967.1"; experiment "COORDINATES: polyA evidence [ECO:0006239]"; gene "LOC140748976"; product "ubiquitin-like protein 7, transcript variant X5"; transcript_biotype "mRNA"; exon_number "3";
NW_027332225.1	Gnomon	exon	10400747	10400885	.	-	.	gene_id "LOC140748976"; transcript_id "XM_073081967.1"; db_xref "GeneID:140748976"; db_xref "GenBank:XM_073081967.1"; experiment "COORDINATES: polyA evidence [ECO:0006239]"; gene "LOC140748976"; product "ubiquitin-like protein 7, transcript variant X5"; transcript_biotype "mRNA"; exon_number "4";
NW_027332225.1	Gnomon	exon	10400085	10400212	.	-	.	gene_id "LOC140748976"; transcript_id "XM_073081967.1"; db_xref "GeneID:140748976"; db_xref "GenBank:XM_073081967.1"; experiment "COORDINATES: polyA evidence [ECO:0006239]"; gene "LOC140748976"; product "ubiquitin-like protein 7, transcript variant X5"; transcript_biotype "mRNA"; exon_number "5";
NW_027332225.1	Gnomon	exon	10399215	10399323	.	-	.	gene_id "LOC140748976"; transcript_id "XM_073081967.1"; db_xref "GeneID:140748976"; db_xref "GenBank:XM_073081967.1"; experiment "COORDINATES: polyA evidence [ECO:0006239]"; gene "LOC140748976"; product "ubiquitin-like protein 7, transcript variant X5"; transcript_biotype "mRNA"; exon_number "6";
NW_027332225.1	Gnomon	exon	10398117	10398365	.	-	.	gene_id "LOC140748976"; transcript_id "XM_073081967.1"; db_xref "GeneID:140748976"; db_xref "GenBank:XM_073081967.1"; experiment "COORDINATES: polyA evidence [ECO:0006239]"; gene "LOC140748976"; product "ubiquitin-like protein 7, transcript variant X5"; transcript_biotype "mRNA"; exon_number "7";
NW_027332225.1	Gnomon	exon	10397406	10397531	.	-	.	gene_id "LOC140748976"; transcript_id "XM_073081967.1"; db_xref "GeneID:140748976"; db_xref "GenBank:XM_073081967.1"; experiment "COORDINATES: polyA evidence [ECO:0006239]"; gene "LOC140748976"; product "ubiquitin-like protein 7, transcript variant X5"; transcript_biotype "mRNA"; exon_number "8";
NW_027332225.1	Gnomon	exon	10396423	10396673	.	-	.	gene_id "LOC140748976"; transcript_id "XM_073081967.1"; db_xref "GeneID:140748976"; db_xref "GenBank:XM_073081967.1"; experiment "COORDINATES: polyA evidence [ECO:0006239]"; gene "LOC140748976"; product "ubiquitin-like protein 7, transcript variant X5"; transcript_biotype "mRNA"; exon_number "9";
NW_027332225.1	Gnomon	CDS	10402213	10402372	.	-	0	gene_id "LOC140748976"; transcript_id "XM_073081967.1"; db_xref "GeneID:140748976"; db_xref "GenBank:XP_072938068.1"; gbkey "CDS"; gene "LOC140748976"; product "uncharacterized protein isoform X2"; protein_id "XP_072938068.1"; exon_number "2";
NW_027332225.1	Gnomon	CDS	10401398	10401612	.	-	2	gene_id "LOC140748976"; transcript_id "XM_073081967.1"; db_xref "GeneID:140748976"; db_xref "GenBank:XP_072938068.1"; gbkey "CDS"; gene "LOC140748976"; product "uncharacterized protein isoform X2"; protein_id "XP_072938068.1"; exon_number "3";
NW_027332225.1	Gnomon	CDS	10400747	10400885	.	-	0	gene_id "LOC140748976"; transcript_id "XM_073081967.1"; db_xref "GeneID:140748976"; db_xref "GenBank:XP_072938068.1"; gbkey "CDS"; gene "LOC140748976"; product "uncharacterized protein isoform X2"; protein_id "XP_072938068.1"; exon_number "4";
NW_027332225.1	Gnomon	CDS	10400085	10400212	.	-	2	gene_id "LOC140748976"; transcript_id "XM_073081967.1"; db_xref "GeneID:140748976"; db_xref "GenBank:XP_072938068.1"; gbkey "CDS"; gene "LOC140748976"; product "uncharacterized protein isoform X2"; protein_id "XP_072938068.1"; exon_number "5";
NW_027332225.1	Gnomon	CDS	10399215	10399323	.	-	0	gene_id "LOC140748976"; transcript_id "XM_073081967.1"; db_xref "GeneID:140748976"; db_xref "GenBank:XP_072938068.1"; gbkey "CDS"; gene "LOC140748976"; product "uncharacterized protein isoform X2"; protein_id "XP_072938068.1"; exon_number "6";
NW_027332225.1	Gnomon	CDS	10398117	10398365	.	-	2	gene_id "LOC140748976"; transcript_id "XM_073081967.1"; db_xref "GeneID:140748976"; db_xref "GenBank:XP_072938068.1"; gbkey "CDS"; gene "LOC140748976"; product "uncharacterized protein isoform X2"; protein_id "XP_072938068.1"; exon_number "7";
NW_027332225.1	Gnomon	CDS	10397406	10397531	.	-	2	gene_id "LOC140748976"; transcript_id "XM_073081967.1"; db_xref "GeneID:140748976"; db_xref "GenBank:XP_072938068.1"; gbkey "CDS"; gene "LOC140748976"; product "uncharacterized protein isoform X2"; protein_id "XP_072938068.1"; exon_number "8";
NW_027332225.1	Gnomon	CDS	10396621	10396673	.	-	2	gene_id "LOC140748976"; transcript_id "XM_073081967.1"; db_xref "GeneID:140748976"; db_xref "GenBank:XP_072938068.1"; gbkey "CDS"; gene "LOC140748976"; product "uncharacterized protein isoform X2"; protein_id "XP_072938068.1"; exon_number "9";
NW_027332225.1	Gnomon	start_codon	10402370	10402372	.	-	0	gene_id "LOC140748976"; transcript_id "XM_073081967.1"; db_xref "GeneID:140748976"; db_xref "GenBank:XP_072938068.1"; gbkey "CDS"; gene "LOC140748976"; product "uncharacterized protein isoform X2"; protein_id "XP_072938068.1"; exon_number "2";
NW_027332225.1	Gnomon	stop_codon	10396618	10396620	.	-	0	gene_id "LOC140748976"; transcript_id "XM_073081967.1"; db_xref "GeneID:140748976"; db_xref "GenBank:XP_072938068.1"; gbkey "CDS"; gene "LOC140748976"; product "uncharacterized protein isoform X2"; protein_id "XP_072938068.1"; exon_number "9";
NW_027332225.1	Gnomon	transcript	10396423	10402870	.	-	.	gene_id "LOC140748976"; transcript_id "XM_073081966.1"; db_xref "GeneID:140748976"; db_xref "GenBank:XM_073081966.1"; experiment "COORDINATES: polyA evidence [ECO:0006239]"; gbkey "mRNA"; gene "LOC140748976"; model_evidence "Supporting evidence includes similarity to: 2 Proteins"; product "ubiquitin-like protein 7, transcript variant X4"; transcript_biotype "mRNA";
NW_027332225.1	Gnomon	exon	10402466	10402870	.	-	.	gene_id "LOC140748976"; transcript_id "XM_073081966.1"; db_xref "GeneID:140748976"; db_xref "GenBank:XM_073081966.1"; experiment "COORDINATES: polyA evidence [ECO:0006239]"; gene "LOC140748976"; model_evidence "Supporting evidence includes similarity to: 2 Proteins"; product "ubiquitin-like protein 7, transcript variant X4"; transcript_biotype "mRNA"; exon_number "1";
NW_027332225.1	Gnomon	exon	10402213	10402394	.	-	.	gene_id "LOC140748976"; transcript_id "XM_073081966.1"; db_xref "GeneID:140748976"; db_xref "GenBank:XM_073081966.1"; experiment "COORDINATES: polyA evidence [ECO:0006239]"; gene "LOC140748976"; model_evidence "Supporting evidence includes similarity to: 2 Proteins"; product "ubiquitin-like protein 7, transcript variant X4"; transcript_biotype "mRNA"; exon_number "2";
NW_027332225.1	Gnomon	exon	10401398	10401612	.	-	.	gene_id "LOC140748976"; transcript_id "XM_073081966.1"; db_xref "GeneID:140748976"; db_xref "GenBank:XM_073081966.1"; experiment "COORDINATES: polyA evidence [ECO:0006239]"; gene "LOC140748976"; model_evidence "Supporting evidence includes similarity to: 2 Proteins"; product "ubiquitin-like protein 7, transcript variant X4"; transcript_biotype "mRNA"; exon_number "3";
NW_027332225.1	Gnomon	exon	10400747	10400975	.	-	.	gene_id "LOC140748976"; transcript_id "XM_073081966.1"; db_xref "GeneID:140748976"; db_xref "GenBank:XM_073081966.1"; experiment "COORDINATES: polyA evidence [ECO:0006239]"; gene "LOC140748976"; model_evidence "Supporting evidence includes similarity to: 2 Proteins"; product "ubiquitin-like protein 7, transcript variant X4"; transcript_biotype "mRNA"; exon_number "4";
NW_027332225.1	Gnomon	exon	10400085	10400212	.	-	.	gene_id "LOC140748976"; transcript_id "XM_073081966.1"; db_xref "GeneID:140748976"; db_xref "GenBank:XM_073081966.1"; experiment "COORDINATES: polyA evidence [ECO:0006239]"; gene "LOC140748976"; model_evidence "Supporting evidence includes similarity to: 2 Proteins"; product "ubiquitin-like protein 7, transcript variant X4"; transcript_biotype "mRNA"; exon_number "5";
NW_027332225.1	Gnomon	exon	10399215	10399323	.	-	.	gene_id "LOC140748976"; transcript_id "XM_073081966.1"; db_xref "GeneID:140748976"; db_xref "GenBank:XM_073081966.1"; experiment "COORDINATES: polyA evidence [ECO:0006239]"; gene "LOC140748976"; model_evidence "Supporting evidence includes similarity to: 2 Proteins"; product "ubiquitin-like protein 7, transcript variant X4"; transcript_biotype "mRNA"; exon_number "6";
NW_027332225.1	Gnomon	exon	10398117	10398365	.	-	.	gene_id "LOC140748976"; transcript_id "XM_073081966.1"; db_xref "GeneID:140748976"; db_xref "GenBank:XM_073081966.1"; experiment "COORDINATES: polyA evidence [ECO:0006239]"; gene "LOC140748976"; model_evidence "Supporting evidence includes similarity to: 2 Proteins"; product "ubiquitin-like protein 7, transcript variant X4"; transcript_biotype "mRNA"; exon_number "7";
NW_027332225.1	Gnomon	exon	10397406	10397531	.	-	.	gene_id "LOC140748976"; transcript_id "XM_073081966.1"; db_xref "GeneID:140748976"; db_xref "GenBank:XM_073081966.1"; experiment "COORDINATES: polyA evidence [ECO:0006239]"; gene "LOC140748976"; model_evidence "Supporting evidence includes similarity to: 2 Proteins"; product "ubiquitin-like protein 7, transcript variant X4"; transcript_biotype "mRNA"; exon_number "8";
NW_027332225.1	Gnomon	exon	10396423	10396673	.	-	.	gene_id "LOC140748976"; transcript_id "XM_073081966.1"; db_xref "GeneID:140748976"; db_xref "GenBank:XM_073081966.1"; experiment "COORDINATES: polyA evidence [ECO:0006239]"; gene "LOC140748976"; model_evidence "Supporting evidence includes similarity to: 2 Proteins"; product "ubiquitin-like protein 7, transcript variant X4"; transcript_biotype "mRNA"; exon_number "9";
NW_027332225.1	Gnomon	CDS	10402213	10402372	.	-	0	gene_id "LOC140748976"; transcript_id "XM_073081966.1"; db_xref "GeneID:140748976"; db_xref "GenBank:XP_072938067.1"; gbkey "CDS"; gene "LOC140748976"; product "ubiquitin-like protein 7 isoform X1"; protein_id "XP_072938067.1"; exon_number "2";
NW_027332225.1	Gnomon	CDS	10401398	10401612	.	-	2	gene_id "LOC140748976"; transcript_id "XM_073081966.1"; db_xref "GeneID:140748976"; db_xref "GenBank:XP_072938067.1"; gbkey "CDS"; gene "LOC140748976"; product "ubiquitin-like protein 7 isoform X1"; protein_id "XP_072938067.1"; exon_number "3";
NW_027332225.1	Gnomon	CDS	10400747	10400975	.	-	0	gene_id "LOC140748976"; transcript_id "XM_073081966.1"; db_xref "GeneID:140748976"; db_xref "GenBank:XP_072938067.1"; gbkey "CDS"; gene "LOC140748976"; product "ubiquitin-like protein 7 isoform X1"; protein_id "XP_072938067.1"; exon_number "4";
NW_027332225.1	Gnomon	CDS	10400085	10400212	.	-	2	gene_id "LOC140748976"; transcript_id "XM_073081966.1"; db_xref "GeneID:140748976"; db_xref "GenBank:XP_072938067.1"; gbkey "CDS"; gene "LOC140748976"; product "ubiquitin-like protein 7 isoform X1"; protein_id "XP_072938067.1"; exon_number "5";
NW_027332225.1	Gnomon	CDS	10399215	10399323	.	-	0	gene_id "LOC140748976"; transcript_id "XM_073081966.1"; db_xref "GeneID:140748976"; db_xref "GenBank:XP_072938067.1"; gbkey "CDS"; gene "LOC140748976"; product "ubiquitin-like protein 7 isoform X1"; protein_id "XP_072938067.1"; exon_number "6";
NW_027332225.1	Gnomon	CDS	10398117	10398365	.	-	2	gene_id "LOC140748976"; transcript_id "XM_073081966.1"; db_xref "GeneID:140748976"; db_xref "GenBank:XP_072938067.1"; gbkey "CDS"; gene "LOC140748976"; product "ubiquitin-like protein 7 isoform X1"; protein_id "XP_072938067.1"; exon_number "7";
NW_027332225.1	Gnomon	CDS	10397406	10397531	.	-	2	gene_id "LOC140748976"; transcript_id "XM_073081966.1"; db_xref "GeneID:140748976"; db_xref "GenBank:XP_072938067.1"; gbkey "CDS"; gene "LOC140748976"; product "ubiquitin-like protein 7 isoform X1"; protein_id "XP_072938067.1"; exon_number "8";
NW_027332225.1	Gnomon	CDS	10396621	10396673	.	-	2	gene_id "LOC140748976"; transcript_id "XM_073081966.1"; db_xref "GeneID:140748976"; db_xref "GenBank:XP_072938067.1"; gbkey "CDS"; gene "LOC140748976"; product "ubiquitin-like protein 7 isoform X1"; protein_id "XP_072938067.1"; exon_number "9";
NW_027332225.1	Gnomon	start_codon	10402370	10402372	.	-	0	gene_id "LOC140748976"; transcript_id "XM_073081966.1"; db_xref "GeneID:140748976"; db_xref "GenBank:XP_072938067.1"; gbkey "CDS"; gene "LOC140748976"; product "ubiquitin-like protein 7 isoform X1"; protein_id "XP_072938067.1"; exon_number "2";
NW_027332225.1	Gnomon	stop_codon	10396618	10396620	.	-	0	gene_id "LOC140748976"; transcript_id "XM_073081966.1"; db_xref "GeneID:140748976"; db_xref "GenBank:XP_072938067.1"; gbkey "CDS"; gene "LOC140748976"; product "ubiquitin-like protein 7 isoform X1"; protein_id "XP_072938067.1"; exon_number "9";
NW_027332225.1	Gnomon	transcript	10396423	10402869	.	-	.	gene_id "LOC140748976"; transcript_id "XM_073081962.1"; db_xref "GeneID:140748976"; db_xref "GenBank:XM_073081962.1"; experiment "COORDINATES: polyA evidence [ECO:0006239]"; gbkey "mRNA"; gene "LOC140748976"; model_evidence "Supporting evidence includes similarity to: 2 Proteins"; product "ubiquitin-like protein 7, transcript variant X1"; transcript_biotype "mRNA";
NW_027332225.1	Gnomon	exon	10402586	10402869	.	-	.	gene_id "LOC140748976"; transcript_id "XM_073081962.1"; db_xref "GeneID:140748976"; db_xref "GenBank:XM_073081962.1"; experiment "COORDINATES: polyA evidence [ECO:0006239]"; gene "LOC140748976"; model_evidence "Supporting evidence includes similarity to: 2 Proteins"; product "ubiquitin-like protein 7, transcript variant X1"; transcript_biotype "mRNA"; exon_number "1";
NW_027332225.1	Gnomon	exon	10402213	10402394	.	-	.	gene_id "LOC140748976"; transcript_id "XM_073081962.1"; db_xref "GeneID:140748976"; db_xref "GenBank:XM_073081962.1"; experiment "COORDINATES: polyA evidence [ECO:0006239]"; gene "LOC140748976"; model_evidence "Supporting evidence includes similarity to: 2 Proteins"; product "ubiquitin-like protein 7, transcript variant X1"; transcript_biotype "mRNA"; exon_number "2";
NW_027332225.1	Gnomon	exon	10401398	10401612	.	-	.	gene_id "LOC140748976"; transcript_id "XM_073081962.1"; db_xref "GeneID:140748976"; db_xref "GenBank:XM_073081962.1"; experiment "COORDINATES: polyA evidence [ECO:0006239]"; gene "LOC140748976"; model_evidence "Supporting evidence includes similarity to: 2 Proteins"; product "ubiquitin-like protein 7, transcript variant X1"; transcript_biotype "mRNA"; exon_number "3";
NW_027332225.1	Gnomon	exon	10400747	10400975	.	-	.	gene_id "LOC140748976"; transcript_id "XM_073081962.1"; db_xref "GeneID:140748976"; db_xref "GenBank:XM_073081962.1"; experiment "COORDINATES: polyA evidence [ECO:0006239]"; gene "LOC140748976"; model_evidence "Supporting evidence includes similarity to: 2 Proteins"; product "ubiquitin-like protein 7, transcript variant X1"; transcript_biotype "mRNA"; exon_number "4";
NW_027332225.1	Gnomon	exon	10400085	10400212	.	-	.	gene_id "LOC140748976"; transcript_id "XM_073081962.1"; db_xref "GeneID:140748976"; db_xref "GenBank:XM_073081962.1"; experiment "COORDINATES: polyA evidence [ECO:0006239]"; gene "LOC140748976"; model_evidence "Supporting evidence includes similarity to: 2 Proteins"; product "ubiquitin-like protein 7, transcript variant X1"; transcript_biotype "mRNA"; exon_number "5";
NW_027332225.1	Gnomon	exon	10399215	10399323	.	-	.	gene_id "LOC140748976"; transcript_id "XM_073081962.1"; db_xref "GeneID:140748976"; db_xref "GenBank:XM_073081962.1"; experiment "COORDINATES: polyA evidence [ECO:0006239]"; gene "LOC140748976"; model_evidence "Supporting evidence includes similarity to: 2 Proteins"; product "ubiquitin-like protein 7, transcript variant X1"; transcript_biotype "mRNA"; exon_number "6";
NW_027332225.1	Gnomon	exon	10398117	10398365	.	-	.	gene_id "LOC140748976"; transcript_id "XM_073081962.1"; db_xref "GeneID:140748976"; db_xref "GenBank:XM_073081962.1"; experiment "COORDINATES: polyA evidence [ECO:0006239]"; gene "LOC140748976"; model_evidence "Supporting evidence includes similarity to: 2 Proteins"; product "ubiquitin-like protein 7, transcript variant X1"; transcript_biotype "mRNA"; exon_number "7";
NW_027332225.1	Gnomon	exon	10397406	10397531	.	-	.	gene_id "LOC140748976"; transcript_id "XM_073081962.1"; db_xref "GeneID:140748976"; db_xref "GenBank:XM_073081962.1"; experiment "COORDINATES: polyA evidence [ECO:0006239]"; gene "LOC140748976"; model_evidence "Supporting evidence includes similarity to: 2 Proteins"; product "ubiquitin-like protein 7, transcript variant X1"; transcript_biotype "mRNA"; exon_number "8";
NW_027332225.1	Gnomon	exon	10396423	10396673	.	-	.	gene_id "LOC140748976"; transcript_id "XM_073081962.1"; db_xref "GeneID:140748976"; db_xref "GenBank:XM_073081962.1"; experiment "COORDINATES: polyA evidence [ECO:0006239]"; gene "LOC140748976"; model_evidence "Supporting evidence includes similarity to: 2 Proteins"; product "ubiquitin-like protein 7, transcript variant X1"; transcript_biotype "mRNA"; exon_number "9";
NW_027332225.1	Gnomon	CDS	10402213	10402372	.	-	0	gene_id "LOC140748976"; transcript_id "XM_073081962.1"; db_xref "GeneID:140748976"; db_xref "GenBank:XP_072938063.1"; gbkey "CDS"; gene "LOC140748976"; product "ubiquitin-like protein 7 isoform X1"; protein_id "XP_072938063.1"; exon_number "2";
NW_027332225.1	Gnomon	CDS	10401398	10401612	.	-	2	gene_id "LOC140748976"; transcript_id "XM_073081962.1"; db_xref "GeneID:140748976"; db_xref "GenBank:XP_072938063.1"; gbkey "CDS"; gene "LOC140748976"; product "ubiquitin-like protein 7 isoform X1"; protein_id "XP_072938063.1"; exon_number "3";
NW_027332225.1	Gnomon	CDS	10400747	10400975	.	-	0	gene_id "LOC140748976"; transcript_id "XM_073081962.1"; db_xref "GeneID:140748976"; db_xref "GenBank:XP_072938063.1"; gbkey "CDS"; gene "LOC140748976"; product "ubiquitin-like protein 7 isoform X1"; protein_id "XP_072938063.1"; exon_number "4";
NW_027332225.1	Gnomon	CDS	10400085	10400212	.	-	2	gene_id "LOC140748976"; transcript_id "XM_073081962.1"; db_xref "GeneID:140748976"; db_xref "GenBank:XP_072938063.1"; gbkey "CDS"; gene "LOC140748976"; product "ubiquitin-like protein 7 isoform X1"; protein_id "XP_072938063.1"; exon_number "5";
NW_027332225.1	Gnomon	CDS	10399215	10399323	.	-	0	gene_id "LOC140748976"; transcript_id "XM_073081962.1"; db_xref "GeneID:140748976"; db_xref "GenBank:XP_072938063.1"; gbkey "CDS"; gene "LOC140748976"; product "ubiquitin-like protein 7 isoform X1"; protein_id "XP_072938063.1"; exon_number "6";
NW_027332225.1	Gnomon	CDS	10398117	10398365	.	-	2	gene_id "LOC140748976"; transcript_id "XM_073081962.1"; db_xref "GeneID:140748976"; db_xref "GenBank:XP_072938063.1"; gbkey "CDS"; gene "LOC140748976"; product "ubiquitin-like protein 7 isoform X1"; protein_id "XP_072938063.1"; exon_number "7";
NW_027332225.1	Gnomon	CDS	10397406	10397531	.	-	2	gene_id "LOC140748976"; transcript_id "XM_073081962.1"; db_xref "GeneID:140748976"; db_xref "GenBank:XP_072938063.1"; gbkey "CDS"; gene "LOC140748976"; product "ubiquitin-like protein 7 isoform X1"; protein_id "XP_072938063.1"; exon_number "8";
NW_027332225.1	Gnomon	CDS	10396621	10396673	.	-	2	gene_id "LOC140748976"; transcript_id "XM_073081962.1"; db_xref "GeneID:140748976"; db_xref "GenBank:XP_072938063.1"; gbkey "CDS"; gene "LOC140748976"; product "ubiquitin-like protein 7 isoform X1"; protein_id "XP_072938063.1"; exon_number "9";
NW_027332225.1	Gnomon	start_codon	10402370	10402372	.	-	0	gene_id "LOC140748976"; transcript_id "XM_073081962.1"; db_xref "GeneID:140748976"; db_xref "GenBank:XP_072938063.1"; gbkey "CDS"; gene "LOC140748976"; product "ubiquitin-like protein 7 isoform X1"; protein_id "XP_072938063.1"; exon_number "2";
NW_027332225.1	Gnomon	stop_codon	10396618	10396620	.	-	0	gene_id "LOC140748976"; transcript_id "XM_073081962.1"; db_xref "GeneID:140748976"; db_xref "GenBank:XP_072938063.1"; gbkey "CDS"; gene "LOC140748976"; product "ubiquitin-like protein 7 isoform X1"; protein_id "XP_072938063.1"; exon_number "9";
NW_027332225.1	Gnomon	gene	10405060	10409977	.	+	.	gene_id "Smg5"; transcript_id ""; db_xref "GeneID:140748897"; description "Smg5 nonsense mediated mRNA decay factor"; gbkey "Gene"; gene "Smg5"; gene_biotype "protein_coding";
NW_027332225.1	Gnomon	transcript	10405060	10409977	.	+	.	gene_id "Smg5"; transcript_id "XM_073081809.1"; db_xref "GeneID:140748897"; db_xref "GenBank:XM_073081809.1"; experiment "COORDINATES: polyA evidence [ECO:0006239]"; gbkey "mRNA"; gene "Smg5"; model_evidence "Supporting evidence includes similarity to: 5 Proteins"; product "Smg5 nonsense mediated mRNA decay factor"; transcript_biotype "mRNA";
NW_027332225.1	Gnomon	exon	10405060	10405480	.	+	.	gene_id "Smg5"; transcript_id "XM_073081809.1"; db_xref "GeneID:140748897"; db_xref "GenBank:XM_073081809.1"; experiment "COORDINATES: polyA evidence [ECO:0006239]"; gene "Smg5"; model_evidence "Supporting evidence includes similarity to: 5 Proteins"; product "Smg5 nonsense mediated mRNA decay factor"; transcript_biotype "mRNA"; exon_number "1";
NW_027332225.1	Gnomon	exon	10405662	10407885	.	+	.	gene_id "Smg5"; transcript_id "XM_073081809.1"; db_xref "GeneID:140748897"; db_xref "GenBank:XM_073081809.1"; experiment "COORDINATES: polyA evidence [ECO:0006239]"; gene "Smg5"; model_evidence "Supporting evidence includes similarity to: 5 Proteins"; product "Smg5 nonsense mediated mRNA decay factor"; transcript_biotype "mRNA"; exon_number "2";
NW_027332225.1	Gnomon	exon	10408356	10408557	.	+	.	gene_id "Smg5"; transcript_id "XM_073081809.1"; db_xref "GeneID:140748897"; db_xref "GenBank:XM_073081809.1"; experiment "COORDINATES: polyA evidence [ECO:0006239]"; gene "Smg5"; model_evidence "Supporting evidence includes similarity to: 5 Proteins"; product "Smg5 nonsense mediated mRNA decay factor"; transcript_biotype "mRNA"; exon_number "3";
NW_027332225.1	Gnomon	exon	10409117	10409977	.	+	.	gene_id "Smg5"; transcript_id "XM_073081809.1"; db_xref "GeneID:140748897"; db_xref "GenBank:XM_073081809.1"; experiment "COORDINATES: polyA evidence [ECO:0006239]"; gene "Smg5"; model_evidence "Supporting evidence includes similarity to: 5 Proteins"; product "Smg5 nonsense mediated mRNA decay factor"; transcript_biotype "mRNA"; exon_number "4";
NW_027332225.1	Gnomon	CDS	10405404	10405480	.	+	0	gene_id "Smg5"; transcript_id "XM_073081809.1"; db_xref "GeneID:140748897"; db_xref "GenBank:XP_072937910.1"; gbkey "CDS"; gene "Smg5"; product "nonsense-mediated mRNA decay factor SMG5"; protein_id "XP_072937910.1"; exon_number "1";
NW_027332225.1	Gnomon	CDS	10405662	10407885	.	+	1	gene_id "Smg5"; transcript_id "XM_073081809.1"; db_xref "GeneID:140748897"; db_xref "GenBank:XP_072937910.1"; gbkey "CDS"; gene "Smg5"; product "nonsense-mediated mRNA decay factor SMG5"; protein_id "XP_072937910.1"; exon_number "2";
NW_027332225.1	Gnomon	CDS	10408356	10408557	.	+	0	gene_id "Smg5"; transcript_id "XM_073081809.1"; db_xref "GeneID:140748897"; db_xref "GenBank:XP_072937910.1"; gbkey "CDS"; gene "Smg5"; product "nonsense-mediated mRNA decay factor SMG5"; protein_id "XP_072937910.1"; exon_number "3";
NW_027332225.1	Gnomon	CDS	10409117	10409559	.	+	2	gene_id "Smg5"; transcript_id "XM_073081809.1"; db_xref "GeneID:140748897"; db_xref "GenBank:XP_072937910.1"; gbkey "CDS"; gene "Smg5"; product "nonsense-mediated mRNA decay factor SMG5"; protein_id "XP_072937910.1"; exon_number "4";
NW_027332225.1	Gnomon	start_codon	10405404	10405406	.	+	0	gene_id "Smg5"; transcript_id "XM_073081809.1"; db_xref "GeneID:140748897"; db_xref "GenBank:XP_072937910.1"; gbkey "CDS"; gene "Smg5"; product "nonsense-mediated mRNA decay factor SMG5"; protein_id "XP_072937910.1"; exon_number "1";
NW_027332225.1	Gnomon	stop_codon	10409560	10409562	.	+	0	gene_id "Smg5"; transcript_id "XM_073081809.1"; db_xref "GeneID:140748897"; db_xref "GenBank:XP_072937910.1"; gbkey "CDS"; gene "Smg5"; product "nonsense-mediated mRNA decay factor SMG5"; protein_id "XP_072937910.1"; exon_number "4";
NW_027332225.1	Gnomon	gene	10410837	10414720	.	-	.	gene_id "ear"; transcript_id ""; db_xref "GeneID:140748909"; description "ENL/AF9-related super elongation complex transcription factor"; gbkey "Gene"; gene "ear"; gene_biotype "protein_coding";
NW_027332225.1	Gnomon	transcript	10410837	10414720	.	-	.	gene_id "ear"; transcript_id "XM_073081828.1"; db_xref "GeneID:140748909"; db_xref "GenBank:XM_073081828.1"; experiment "COORDINATES: polyA evidence [ECO:0006239]"; gbkey "mRNA"; gene "ear"; model_evidence "Supporting evidence includes similarity to: 19 Proteins"; product "ENL/AF9-related super elongation complex transcription factor"; transcript_biotype "mRNA";
NW_027332225.1	Gnomon	exon	10414558	10414720	.	-	.	gene_id "ear"; transcript_id "XM_073081828.1"; db_xref "GeneID:140748909"; db_xref "GenBank:XM_073081828.1"; experiment "COORDINATES: polyA evidence [ECO:0006239]"; gene "ear"; model_evidence "Supporting evidence includes similarity to: 19 Proteins"; product "ENL/AF9-related super elongation complex transcription factor"; transcript_biotype "mRNA"; exon_number "1";
NW_027332225.1	Gnomon	exon	10414214	10414410	.	-	.	gene_id "ear"; transcript_id "XM_073081828.1"; db_xref "GeneID:140748909"; db_xref "GenBank:XM_073081828.1"; experiment "COORDINATES: polyA evidence [ECO:0006239]"; gene "ear"; model_evidence "Supporting evidence includes similarity to: 19 Proteins"; product "ENL/AF9-related super elongation complex transcription factor"; transcript_biotype "mRNA"; exon_number "2";
NW_027332225.1	Gnomon	exon	10410837	10413793	.	-	.	gene_id "ear"; transcript_id "XM_073081828.1"; db_xref "GeneID:140748909"; db_xref "GenBank:XM_073081828.1"; experiment "COORDINATES: polyA evidence [ECO:0006239]"; gene "ear"; model_evidence "Supporting evidence includes similarity to: 19 Proteins"; product "ENL/AF9-related super elongation complex transcription factor"; transcript_biotype "mRNA"; exon_number "3";
NW_027332225.1	Gnomon	CDS	10414214	10414397	.	-	0	gene_id "ear"; transcript_id "XM_073081828.1"; db_xref "GeneID:140748909"; db_xref "GenBank:XP_072937929.1"; gbkey "CDS"; gene "ear"; product "uncharacterized protein ear"; protein_id "XP_072937929.1"; exon_number "2";
NW_027332225.1	Gnomon	CDS	10411725	10413793	.	-	2	gene_id "ear"; transcript_id "XM_073081828.1"; db_xref "GeneID:140748909"; db_xref "GenBank:XP_072937929.1"; gbkey "CDS"; gene "ear"; product "uncharacterized protein ear"; protein_id "XP_072937929.1"; exon_number "3";
NW_027332225.1	Gnomon	start_codon	10414395	10414397	.	-	0	gene_id "ear"; transcript_id "XM_073081828.1"; db_xref "GeneID:140748909"; db_xref "GenBank:XP_072937929.1"; gbkey "CDS"; gene "ear"; product "uncharacterized protein ear"; protein_id "XP_072937929.1"; exon_number "2";
NW_027332225.1	Gnomon	stop_codon	10411722	10411724	.	-	0	gene_id "ear"; transcript_id "XM_073081828.1"; db_xref "GeneID:140748909"; db_xref "GenBank:XP_072937929.1"; gbkey "CDS"; gene "ear"; product "uncharacterized protein ear"; protein_id "XP_072937929.1"; exon_number "3";
NW_027332225.1	Gnomon	gene	10415402	10417023	.	+	.	gene_id "mRpL34"; transcript_id ""; db_xref "GeneID:140748944"; description "mitochondrial ribosomal protein L34"; gbkey "Gene"; gene "mRpL34"; gene_biotype "protein_coding";
NW_027332225.1	Gnomon	transcript	10415402	10417023	.	+	.	gene_id "mRpL34"; transcript_id "XM_073081909.1"; db_xref "GeneID:140748944"; db_xref "GenBank:XM_073081909.1"; experiment "COORDINATES: polyA evidence [ECO:0006239]"; gbkey "mRNA"; gene "mRpL34"; model_evidence "Supporting evidence includes similarity to: 6 Proteins"; product "mitochondrial ribosomal protein L34"; transcript_biotype "mRNA";
NW_027332225.1	Gnomon	exon	10415402	10415571	.	+	.	gene_id "mRpL34"; transcript_id "XM_073081909.1"; db_xref "GeneID:140748944"; db_xref "GenBank:XM_073081909.1"; experiment "COORDINATES: polyA evidence [ECO:0006239]"; gene "mRpL34"; model_evidence "Supporting evidence includes similarity to: 6 Proteins"; product "mitochondrial ribosomal protein L34"; transcript_biotype "mRNA"; exon_number "1";
NW_027332225.1	Gnomon	exon	10416401	10417023	.	+	.	gene_id "mRpL34"; transcript_id "XM_073081909.1"; db_xref "GeneID:140748944"; db_xref "GenBank:XM_073081909.1"; experiment "COORDINATES: polyA evidence [ECO:0006239]"; gene "mRpL34"; model_evidence "Supporting evidence includes similarity to: 6 Proteins"; product "mitochondrial ribosomal protein L34"; transcript_biotype "mRNA"; exon_number "2";
NW_027332225.1	Gnomon	CDS	10415534	10415571	.	+	0	gene_id "mRpL34"; transcript_id "XM_073081909.1"; db_xref "GeneID:140748944"; db_xref "GenBank:XP_072938010.1"; gbkey "CDS"; gene "mRpL34"; product "large ribosomal subunit protein bL34m"; protein_id "XP_072938010.1"; exon_number "1";
NW_027332225.1	Gnomon	CDS	10416401	10416632	.	+	1	gene_id "mRpL34"; transcript_id "XM_073081909.1"; db_xref "GeneID:140748944"; db_xref "GenBank:XP_072938010.1"; gbkey "CDS"; gene "mRpL34"; product "large ribosomal subunit protein bL34m"; protein_id "XP_072938010.1"; exon_number "2";
NW_027332225.1	Gnomon	start_codon	10415534	10415536	.	+	0	gene_id "mRpL34"; transcript_id "XM_073081909.1"; db_xref "GeneID:140748944"; db_xref "GenBank:XP_072938010.1"; gbkey "CDS"; gene "mRpL34"; product "large ribosomal subunit protein bL34m"; protein_id "XP_072938010.1"; exon_number "1";
NW_027332225.1	Gnomon	stop_codon	10416633	10416635	.	+	0	gene_id "mRpL34"; transcript_id "XM_073081909.1"; db_xref "GeneID:140748944"; db_xref "GenBank:XP_072938010.1"; gbkey "CDS"; gene "mRpL34"; product "large ribosomal subunit protein bL34m"; protein_id "XP_072938010.1"; exon_number "2";
NW_027332225.1	Gnomon	gene	10417018	10421117	.	-	.	gene_id "Slc25A46a"; transcript_id ""; db_xref "GeneID:140748943"; description "Solute carrier family 25 member 46a"; gbkey "Gene"; gene "Slc25A46a"; gene_biotype "protein_coding";
NW_027332225.1	Gnomon	transcript	10417018	10421117	.	-	.	gene_id "Slc25A46a"; transcript_id "XM_073081908.1"; db_xref "GeneID:140748943"; db_xref "GenBank:XM_073081908.1"; experiment "COORDINATES: polyA evidence [ECO:0006239]"; gbkey "mRNA"; gene "Slc25A46a"; model_evidence "Supporting evidence includes similarity to: 9 Proteins"; product "Solute carrier family 25 member 46a"; transcript_biotype "mRNA";
NW_027332225.1	Gnomon	exon	10420745	10421117	.	-	.	gene_id "Slc25A46a"; transcript_id "XM_073081908.1"; db_xref "GeneID:140748943"; db_xref "GenBank:XM_073081908.1"; experiment "COORDINATES: polyA evidence [ECO:0006239]"; gene "Slc25A46a"; model_evidence "Supporting evidence includes similarity to: 9 Proteins"; product "Solute carrier family 25 member 46a"; transcript_biotype "mRNA"; exon_number "1";
NW_027332225.1	Gnomon	exon	10420168	10420265	.	-	.	gene_id "Slc25A46a"; transcript_id "XM_073081908.1"; db_xref "GeneID:140748943"; db_xref "GenBank:XM_073081908.1"; experiment "COORDINATES: polyA evidence [ECO:0006239]"; gene "Slc25A46a"; model_evidence "Supporting evidence includes similarity to: 9 Proteins"; product "Solute carrier family 25 member 46a"; transcript_biotype "mRNA"; exon_number "2";
NW_027332225.1	Gnomon	exon	10419570	10419748	.	-	.	gene_id "Slc25A46a"; transcript_id "XM_073081908.1"; db_xref "GeneID:140748943"; db_xref "GenBank:XM_073081908.1"; experiment "COORDINATES: polyA evidence [ECO:0006239]"; gene "Slc25A46a"; model_evidence "Supporting evidence includes similarity to: 9 Proteins"; product "Solute carrier family 25 member 46a"; transcript_biotype "mRNA"; exon_number "3";
NW_027332225.1	Gnomon	exon	10419251	10419307	.	-	.	gene_id "Slc25A46a"; transcript_id "XM_073081908.1"; db_xref "GeneID:140748943"; db_xref "GenBank:XM_073081908.1"; experiment "COORDINATES: polyA evidence [ECO:0006239]"; gene "Slc25A46a"; model_evidence "Supporting evidence includes similarity to: 9 Proteins"; product "Solute carrier family 25 member 46a"; transcript_biotype "mRNA"; exon_number "4";
NW_027332225.1	Gnomon	exon	10418874	10419089	.	-	.	gene_id "Slc25A46a"; transcript_id "XM_073081908.1"; db_xref "GeneID:140748943"; db_xref "GenBank:XM_073081908.1"; experiment "COORDINATES: polyA evidence [ECO:0006239]"; gene "Slc25A46a"; model_evidence "Supporting evidence includes similarity to: 9 Proteins"; product "Solute carrier family 25 member 46a"; transcript_biotype "mRNA"; exon_number "5";
NW_027332225.1	Gnomon	exon	10418403	10418613	.	-	.	gene_id "Slc25A46a"; transcript_id "XM_073081908.1"; db_xref "GeneID:140748943"; db_xref "GenBank:XM_073081908.1"; experiment "COORDINATES: polyA evidence [ECO:0006239]"; gene "Slc25A46a"; model_evidence "Supporting evidence includes similarity to: 9 Proteins"; product "Solute carrier family 25 member 46a"; transcript_biotype "mRNA"; exon_number "6";
NW_027332225.1	Gnomon	exon	10417018	10418076	.	-	.	gene_id "Slc25A46a"; transcript_id "XM_073081908.1"; db_xref "GeneID:140748943"; db_xref "GenBank:XM_073081908.1"; experiment "COORDINATES: polyA evidence [ECO:0006239]"; gene "Slc25A46a"; model_evidence "Supporting evidence includes similarity to: 9 Proteins"; product "Solute carrier family 25 member 46a"; transcript_biotype "mRNA"; exon_number "7";
NW_027332225.1	Gnomon	CDS	10420745	10420916	.	-	0	gene_id "Slc25A46a"; transcript_id "XM_073081908.1"; db_xref "GeneID:140748943"; db_xref "GenBank:XP_072938009.1"; gbkey "CDS"; gene "Slc25A46a"; product "mitochondrial outer membrane protein SLC25A46"; protein_id "XP_072938009.1"; exon_number "1";
NW_027332225.1	Gnomon	CDS	10420168	10420265	.	-	2	gene_id "Slc25A46a"; transcript_id "XM_073081908.1"; db_xref "GeneID:140748943"; db_xref "GenBank:XP_072938009.1"; gbkey "CDS"; gene "Slc25A46a"; product "mitochondrial outer membrane protein SLC25A46"; protein_id "XP_072938009.1"; exon_number "2";
NW_027332225.1	Gnomon	CDS	10419570	10419748	.	-	0	gene_id "Slc25A46a"; transcript_id "XM_073081908.1"; db_xref "GeneID:140748943"; db_xref "GenBank:XP_072938009.1"; gbkey "CDS"; gene "Slc25A46a"; product "mitochondrial outer membrane protein SLC25A46"; protein_id "XP_072938009.1"; exon_number "3";
NW_027332225.1	Gnomon	CDS	10419251	10419307	.	-	1	gene_id "Slc25A46a"; transcript_id "XM_073081908.1"; db_xref "GeneID:140748943"; db_xref "GenBank:XP_072938009.1"; gbkey "CDS"; gene "Slc25A46a"; product "mitochondrial outer membrane protein SLC25A46"; protein_id "XP_072938009.1"; exon_number "4";
NW_027332225.1	Gnomon	CDS	10418874	10419089	.	-	1	gene_id "Slc25A46a"; transcript_id "XM_073081908.1"; db_xref "GeneID:140748943"; db_xref "GenBank:XP_072938009.1"; gbkey "CDS"; gene "Slc25A46a"; product "mitochondrial outer membrane protein SLC25A46"; protein_id "XP_072938009.1"; exon_number "5";
NW_027332225.1	Gnomon	CDS	10418403	10418613	.	-	1	gene_id "Slc25A46a"; transcript_id "XM_073081908.1"; db_xref "GeneID:140748943"; db_xref "GenBank:XP_072938009.1"; gbkey "CDS"; gene "Slc25A46a"; product "mitochondrial outer membrane protein SLC25A46"; protein_id "XP_072938009.1"; exon_number "6";
NW_027332225.1	Gnomon	CDS	10417792	10418076	.	-	0	gene_id "Slc25A46a"; transcript_id "XM_073081908.1"; db_xref "GeneID:140748943"; db_xref "GenBank:XP_072938009.1"; gbkey "CDS"; gene "Slc25A46a"; product "mitochondrial outer membrane protein SLC25A46"; protein_id "XP_072938009.1"; exon_number "7";
NW_027332225.1	Gnomon	start_codon	10420914	10420916	.	-	0	gene_id "Slc25A46a"; transcript_id "XM_073081908.1"; db_xref "GeneID:140748943"; db_xref "GenBank:XP_072938009.1"; gbkey "CDS"; gene "Slc25A46a"; product "mitochondrial outer membrane protein SLC25A46"; protein_id "XP_072938009.1"; exon_number "1";
NW_027332225.1	Gnomon	stop_codon	10417789	10417791	.	-	0	gene_id "Slc25A46a"; transcript_id "XM_073081908.1"; db_xref "GeneID:140748943"; db_xref "GenBank:XP_072938009.1"; gbkey "CDS"; gene "Slc25A46a"; product "mitochondrial outer membrane protein SLC25A46"; protein_id "XP_072938009.1"; exon_number "7";
NW_027332225.1	Gnomon	gene	10421599	10437067	.	+	.	gene_id "LOC140748879"; transcript_id ""; db_xref "GeneID:140748879"; description "uncharacterized LOC140748879"; gbkey "Gene"; gene "LOC140748879"; gene_biotype "protein_coding";
NW_027332225.1	Gnomon	transcript	10421599	10437067	.	+	.	gene_id "LOC140748879"; transcript_id "XM_073081751.1"; db_xref "GeneID:140748879"; db_xref "GenBank:XM_073081751.1"; experiment "COORDINATES: polyA evidence [ECO:0006239]"; gbkey "mRNA"; gene "LOC140748879"; model_evidence "Supporting evidence includes similarity to: 5 Proteins"; product "uncharacterized protein"; transcript_biotype "mRNA";
NW_027332225.1	Gnomon	exon	10421599	10421886	.	+	.	gene_id "LOC140748879"; transcript_id "XM_073081751.1"; db_xref "GeneID:140748879"; db_xref "GenBank:XM_073081751.1"; experiment "COORDINATES: polyA evidence [ECO:0006239]"; gene "LOC140748879"; model_evidence "Supporting evidence includes similarity to: 5 Proteins"; product "uncharacterized protein"; transcript_biotype "mRNA"; exon_number "1";
NW_027332225.1	Gnomon	exon	10421968	10422119	.	+	.	gene_id "LOC140748879"; transcript_id "XM_073081751.1"; db_xref "GeneID:140748879"; db_xref "GenBank:XM_073081751.1"; experiment "COORDINATES: polyA evidence [ECO:0006239]"; gene "LOC140748879"; model_evidence "Supporting evidence includes similarity to: 5 Proteins"; product "uncharacterized protein"; transcript_biotype "mRNA"; exon_number "2";
NW_027332225.1	Gnomon	exon	10423626	10423846	.	+	.	gene_id "LOC140748879"; transcript_id "XM_073081751.1"; db_xref "GeneID:140748879"; db_xref "GenBank:XM_073081751.1"; experiment "COORDINATES: polyA evidence [ECO:0006239]"; gene "LOC140748879"; model_evidence "Supporting evidence includes similarity to: 5 Proteins"; product "uncharacterized protein"; transcript_biotype "mRNA"; exon_number "3";
NW_027332225.1	Gnomon	exon	10424376	10424519	.	+	.	gene_id "LOC140748879"; transcript_id "XM_073081751.1"; db_xref "GeneID:140748879"; db_xref "GenBank:XM_073081751.1"; experiment "COORDINATES: polyA evidence [ECO:0006239]"; gene "LOC140748879"; model_evidence "Supporting evidence includes similarity to: 5 Proteins"; product "uncharacterized protein"; transcript_biotype "mRNA"; exon_number "4";
NW_027332225.1	Gnomon	exon	10425439	10425559	.	+	.	gene_id "LOC140748879"; transcript_id "XM_073081751.1"; db_xref "GeneID:140748879"; db_xref "GenBank:XM_073081751.1"; experiment "COORDINATES: polyA evidence [ECO:0006239]"; gene "LOC140748879"; model_evidence "Supporting evidence includes similarity to: 5 Proteins"; product "uncharacterized protein"; transcript_biotype "mRNA"; exon_number "5";
NW_027332225.1	Gnomon	exon	10426046	10426151	.	+	.	gene_id "LOC140748879"; transcript_id "XM_073081751.1"; db_xref "GeneID:140748879"; db_xref "GenBank:XM_073081751.1"; experiment "COORDINATES: polyA evidence [ECO:0006239]"; gene "LOC140748879"; model_evidence "Supporting evidence includes similarity to: 5 Proteins"; product "uncharacterized protein"; transcript_biotype "mRNA"; exon_number "6";
NW_027332225.1	Gnomon	exon	10426271	10426421	.	+	.	gene_id "LOC140748879"; transcript_id "XM_073081751.1"; db_xref "GeneID:140748879"; db_xref "GenBank:XM_073081751.1"; experiment "COORDINATES: polyA evidence [ECO:0006239]"; gene "LOC140748879"; model_evidence "Supporting evidence includes similarity to: 5 Proteins"; product "uncharacterized protein"; transcript_biotype "mRNA"; exon_number "7";
NW_027332225.1	Gnomon	exon	10428142	10428324	.	+	.	gene_id "LOC140748879"; transcript_id "XM_073081751.1"; db_xref "GeneID:140748879"; db_xref "GenBank:XM_073081751.1"; experiment "COORDINATES: polyA evidence [ECO:0006239]"; gene "LOC140748879"; model_evidence "Supporting evidence includes similarity to: 5 Proteins"; product "uncharacterized protein"; transcript_biotype "mRNA"; exon_number "8";
NW_027332225.1	Gnomon	exon	10428669	10428879	.	+	.	gene_id "LOC140748879"; transcript_id "XM_073081751.1"; db_xref "GeneID:140748879"; db_xref "GenBank:XM_073081751.1"; experiment "COORDINATES: polyA evidence [ECO:0006239]"; gene "LOC140748879"; model_evidence "Supporting evidence includes similarity to: 5 Proteins"; product "uncharacterized protein"; transcript_biotype "mRNA"; exon_number "9";
NW_027332225.1	Gnomon	exon	10429252	10429343	.	+	.	gene_id "LOC140748879"; transcript_id "XM_073081751.1"; db_xref "GeneID:140748879"; db_xref "GenBank:XM_073081751.1"; experiment "COORDINATES: polyA evidence [ECO:0006239]"; gene "LOC140748879"; model_evidence "Supporting evidence includes similarity to: 5 Proteins"; product "uncharacterized protein"; transcript_biotype "mRNA"; exon_number "10";
NW_027332225.1	Gnomon	exon	10430002	10430136	.	+	.	gene_id "LOC140748879"; transcript_id "XM_073081751.1"; db_xref "GeneID:140748879"; db_xref "GenBank:XM_073081751.1"; experiment "COORDINATES: polyA evidence [ECO:0006239]"; gene "LOC140748879"; model_evidence "Supporting evidence includes similarity to: 5 Proteins"; product "uncharacterized protein"; transcript_biotype "mRNA"; exon_number "11";
NW_027332225.1	Gnomon	exon	10430806	10437067	.	+	.	gene_id "LOC140748879"; transcript_id "XM_073081751.1"; db_xref "GeneID:140748879"; db_xref "GenBank:XM_073081751.1"; experiment "COORDINATES: polyA evidence [ECO:0006239]"; gene "LOC140748879"; model_evidence "Supporting evidence includes similarity to: 5 Proteins"; product "uncharacterized protein"; transcript_biotype "mRNA"; exon_number "12";
NW_027332225.1	Gnomon	CDS	10421841	10421886	.	+	0	gene_id "LOC140748879"; transcript_id "XM_073081751.1"; db_xref "GeneID:140748879"; db_xref "GenBank:XP_072937852.1"; gbkey "CDS"; gene "LOC140748879"; product "uncharacterized protein"; protein_id "XP_072937852.1"; exon_number "1";
NW_027332225.1	Gnomon	CDS	10421968	10422119	.	+	2	gene_id "LOC140748879"; transcript_id "XM_073081751.1"; db_xref "GeneID:140748879"; db_xref "GenBank:XP_072937852.1"; gbkey "CDS"; gene "LOC140748879"; product "uncharacterized protein"; protein_id "XP_072937852.1"; exon_number "2";
NW_027332225.1	Gnomon	CDS	10423626	10423846	.	+	0	gene_id "LOC140748879"; transcript_id "XM_073081751.1"; db_xref "GeneID:140748879"; db_xref "GenBank:XP_072937852.1"; gbkey "CDS"; gene "LOC140748879"; product "uncharacterized protein"; protein_id "XP_072937852.1"; exon_number "3";
NW_027332225.1	Gnomon	CDS	10424376	10424519	.	+	1	gene_id "LOC140748879"; transcript_id "XM_073081751.1"; db_xref "GeneID:140748879"; db_xref "GenBank:XP_072937852.1"; gbkey "CDS"; gene "LOC140748879"; product "uncharacterized protein"; protein_id "XP_072937852.1"; exon_number "4";
NW_027332225.1	Gnomon	CDS	10425439	10425559	.	+	1	gene_id "LOC140748879"; transcript_id "XM_073081751.1"; db_xref "GeneID:140748879"; db_xref "GenBank:XP_072937852.1"; gbkey "CDS"; gene "LOC140748879"; product "uncharacterized protein"; protein_id "XP_072937852.1"; exon_number "5";
NW_027332225.1	Gnomon	CDS	10426046	10426151	.	+	0	gene_id "LOC140748879"; transcript_id "XM_073081751.1"; db_xref "GeneID:140748879"; db_xref "GenBank:XP_072937852.1"; gbkey "CDS"; gene "LOC140748879"; product "uncharacterized protein"; protein_id "XP_072937852.1"; exon_number "6";
NW_027332225.1	Gnomon	CDS	10426271	10426421	.	+	2	gene_id "LOC140748879"; transcript_id "XM_073081751.1"; db_xref "GeneID:140748879"; db_xref "GenBank:XP_072937852.1"; gbkey "CDS"; gene "LOC140748879"; product "uncharacterized protein"; protein_id "XP_072937852.1"; exon_number "7";
NW_027332225.1	Gnomon	CDS	10428142	10428324	.	+	1	gene_id "LOC140748879"; transcript_id "XM_073081751.1"; db_xref "GeneID:140748879"; db_xref "GenBank:XP_072937852.1"; gbkey "CDS"; gene "LOC140748879"; product "uncharacterized protein"; protein_id "XP_072937852.1"; exon_number "8";
NW_027332225.1	Gnomon	CDS	10428669	10428879	.	+	1	gene_id "LOC140748879"; transcript_id "XM_073081751.1"; db_xref "GeneID:140748879"; db_xref "GenBank:XP_072937852.1"; gbkey "CDS"; gene "LOC140748879"; product "uncharacterized protein"; protein_id "XP_072937852.1"; exon_number "9";
NW_027332225.1	Gnomon	CDS	10429252	10429343	.	+	0	gene_id "LOC140748879"; transcript_id "XM_073081751.1"; db_xref "GeneID:140748879"; db_xref "GenBank:XP_072937852.1"; gbkey "CDS"; gene "LOC140748879"; product "uncharacterized protein"; protein_id "XP_072937852.1"; exon_number "10";
NW_027332225.1	Gnomon	CDS	10430002	10430136	.	+	1	gene_id "LOC140748879"; transcript_id "XM_073081751.1"; db_xref "GeneID:140748879"; db_xref "GenBank:XP_072937852.1"; gbkey "CDS"; gene "LOC140748879"; product "uncharacterized protein"; protein_id "XP_072937852.1"; exon_number "11";
NW_027332225.1	Gnomon	CDS	10430806	10430890	.	+	1	gene_id "LOC140748879"; transcript_id "XM_073081751.1"; db_xref "GeneID:140748879"; db_xref "GenBank:XP_072937852.1"; gbkey "CDS"; gene "LOC140748879"; product "uncharacterized protein"; protein_id "XP_072937852.1"; exon_number "12";
NW_027332225.1	Gnomon	start_codon	10421841	10421843	.	+	0	gene_id "LOC140748879"; transcript_id "XM_073081751.1"; db_xref "GeneID:140748879"; db_xref "GenBank:XP_072937852.1"; gbkey "CDS"; gene "LOC140748879"; product "uncharacterized protein"; protein_id "XP_072937852.1"; exon_number "1";
NW_027332225.1	Gnomon	stop_codon	10430891	10430893	.	+	0	gene_id "LOC140748879"; transcript_id "XM_073081751.1"; db_xref "GeneID:140748879"; db_xref "GenBank:XP_072937852.1"; gbkey "CDS"; gene "LOC140748879"; product "uncharacterized protein"; protein_id "XP_072937852.1"; exon_number "12";
NW_027332225.1	Gnomon	gene	10436889	10472592	.	-	.	gene_id "LOC140749241"; transcript_id ""; db_xref "GeneID:140749241"; description "voltage-dependent calcium channel subunit alpha-2/delta-3-like"; gbkey "Gene"; gene "LOC140749241"; gene_biotype "protein_coding";
NW_027332225.1	Gnomon	transcript	10436889	10472592	.	-	.	gene_id "LOC140749241"; transcript_id "XM_073082285.1"; db_xref "GeneID:140749241"; db_xref "GenBank:XM_073082285.1"; gbkey "mRNA"; gene "LOC140749241"; model_evidence "Supporting evidence includes similarity to: 3 Proteins"; product "voltage-dependent calcium channel subunit alpha-2/delta-3-like"; transcript_biotype "mRNA";
NW_027332225.1	Gnomon	exon	10472175	10472592	.	-	.	gene_id "LOC140749241"; transcript_id "XM_073082285.1"; db_xref "GeneID:140749241"; db_xref "GenBank:XM_073082285.1"; gene "LOC140749241"; model_evidence "Supporting evidence includes similarity to: 3 Proteins"; product "voltage-dependent calcium channel subunit alpha-2/delta-3-like"; transcript_biotype "mRNA"; exon_number "1";
NW_027332225.1	Gnomon	exon	10471830	10472094	.	-	.	gene_id "LOC140749241"; transcript_id "XM_073082285.1"; db_xref "GeneID:140749241"; db_xref "GenBank:XM_073082285.1"; gene "LOC140749241"; model_evidence "Supporting evidence includes similarity to: 3 Proteins"; product "voltage-dependent calcium channel subunit alpha-2/delta-3-like"; transcript_biotype "mRNA"; exon_number "2";
NW_027332225.1	Gnomon	exon	10471294	10471459	.	-	.	gene_id "LOC140749241"; transcript_id "XM_073082285.1"; db_xref "GeneID:140749241"; db_xref "GenBank:XM_073082285.1"; gene "LOC140749241"; model_evidence "Supporting evidence includes similarity to: 3 Proteins"; product "voltage-dependent calcium channel subunit alpha-2/delta-3-like"; transcript_biotype "mRNA"; exon_number "3";
NW_027332225.1	Gnomon	exon	10470558	10470689	.	-	.	gene_id "LOC140749241"; transcript_id "XM_073082285.1"; db_xref "GeneID:140749241"; db_xref "GenBank:XM_073082285.1"; gene "LOC140749241"; model_evidence "Supporting evidence includes similarity to: 3 Proteins"; product "voltage-dependent calcium channel subunit alpha-2/delta-3-like"; transcript_biotype "mRNA"; exon_number "4";
NW_027332225.1	Gnomon	exon	10469955	10470235	.	-	.	gene_id "LOC140749241"; transcript_id "XM_073082285.1"; db_xref "GeneID:140749241"; db_xref "GenBank:XM_073082285.1"; gene "LOC140749241"; model_evidence "Supporting evidence includes similarity to: 3 Proteins"; product "voltage-dependent calcium channel subunit alpha-2/delta-3-like"; transcript_biotype "mRNA"; exon_number "5";
NW_027332225.1	Gnomon	exon	10469626	10469855	.	-	.	gene_id "LOC140749241"; transcript_id "XM_073082285.1"; db_xref "GeneID:140749241"; db_xref "GenBank:XM_073082285.1"; gene "LOC140749241"; model_evidence "Supporting evidence includes similarity to: 3 Proteins"; product "voltage-dependent calcium channel subunit alpha-2/delta-3-like"; transcript_biotype "mRNA"; exon_number "6";
NW_027332225.1	Gnomon	exon	10468509	10468731	.	-	.	gene_id "LOC140749241"; transcript_id "XM_073082285.1"; db_xref "GeneID:140749241"; db_xref "GenBank:XM_073082285.1"; gene "LOC140749241"; model_evidence "Supporting evidence includes similarity to: 3 Proteins"; product "voltage-dependent calcium channel subunit alpha-2/delta-3-like"; transcript_biotype "mRNA"; exon_number "7";
NW_027332225.1	Gnomon	exon	10468124	10468264	.	-	.	gene_id "LOC140749241"; transcript_id "XM_073082285.1"; db_xref "GeneID:140749241"; db_xref "GenBank:XM_073082285.1"; gene "LOC140749241"; model_evidence "Supporting evidence includes similarity to: 3 Proteins"; product "voltage-dependent calcium channel subunit alpha-2/delta-3-like"; transcript_biotype "mRNA"; exon_number "8";
NW_027332225.1	Gnomon	exon	10466712	10466804	.	-	.	gene_id "LOC140749241"; transcript_id "XM_073082285.1"; db_xref "GeneID:140749241"; db_xref "GenBank:XM_073082285.1"; gene "LOC140749241"; model_evidence "Supporting evidence includes similarity to: 3 Proteins"; product "voltage-dependent calcium channel subunit alpha-2/delta-3-like"; transcript_biotype "mRNA"; exon_number "9";
NW_027332225.1	Gnomon	exon	10466580	10466603	.	-	.	gene_id "LOC140749241"; transcript_id "XM_073082285.1"; db_xref "GeneID:140749241"; db_xref "GenBank:XM_073082285.1"; gene "LOC140749241"; model_evidence "Supporting evidence includes similarity to: 3 Proteins"; product "voltage-dependent calcium channel subunit alpha-2/delta-3-like"; transcript_biotype "mRNA"; exon_number "10";
NW_027332225.1	Gnomon	exon	10465573	10465599	.	-	.	gene_id "LOC140749241"; transcript_id "XM_073082285.1"; db_xref "GeneID:140749241"; db_xref "GenBank:XM_073082285.1"; gene "LOC140749241"; model_evidence "Supporting evidence includes similarity to: 3 Proteins"; product "voltage-dependent calcium channel subunit alpha-2/delta-3-like"; transcript_biotype "mRNA"; exon_number "11";
NW_027332225.1	Gnomon	exon	10465110	10465190	.	-	.	gene_id "LOC140749241"; transcript_id "XM_073082285.1"; db_xref "GeneID:140749241"; db_xref "GenBank:XM_073082285.1"; gene "LOC140749241"; model_evidence "Supporting evidence includes similarity to: 3 Proteins"; product "voltage-dependent calcium channel subunit alpha-2/delta-3-like"; transcript_biotype "mRNA"; exon_number "12";
NW_027332225.1	Gnomon	exon	10464091	10464165	.	-	.	gene_id "LOC140749241"; transcript_id "XM_073082285.1"; db_xref "GeneID:140749241"; db_xref "GenBank:XM_073082285.1"; gene "LOC140749241"; model_evidence "Supporting evidence includes similarity to: 3 Proteins"; product "voltage-dependent calcium channel subunit alpha-2/delta-3-like"; transcript_biotype "mRNA"; exon_number "13";
NW_027332225.1	Gnomon	exon	10463703	10463810	.	-	.	gene_id "LOC140749241"; transcript_id "XM_073082285.1"; db_xref "GeneID:140749241"; db_xref "GenBank:XM_073082285.1"; gene "LOC140749241"; model_evidence "Supporting evidence includes similarity to: 3 Proteins"; product "voltage-dependent calcium channel subunit alpha-2/delta-3-like"; transcript_biotype "mRNA"; exon_number "14";
NW_027332225.1	Gnomon	exon	10461681	10461940	.	-	.	gene_id "LOC140749241"; transcript_id "XM_073082285.1"; db_xref "GeneID:140749241"; db_xref "GenBank:XM_073082285.1"; gene "LOC140749241"; model_evidence "Supporting evidence includes similarity to: 3 Proteins"; product "voltage-dependent calcium channel subunit alpha-2/delta-3-like"; transcript_biotype "mRNA"; exon_number "15";
NW_027332225.1	Gnomon	exon	10460916	10461073	.	-	.	gene_id "LOC140749241"; transcript_id "XM_073082285.1"; db_xref "GeneID:140749241"; db_xref "GenBank:XM_073082285.1"; gene "LOC140749241"; model_evidence "Supporting evidence includes similarity to: 3 Proteins"; product "voltage-dependent calcium channel subunit alpha-2/delta-3-like"; transcript_biotype "mRNA"; exon_number "16";
NW_027332225.1	Gnomon	exon	10453916	10454053	.	-	.	gene_id "LOC140749241"; transcript_id "XM_073082285.1"; db_xref "GeneID:140749241"; db_xref "GenBank:XM_073082285.1"; gene "LOC140749241"; model_evidence "Supporting evidence includes similarity to: 3 Proteins"; product "voltage-dependent calcium channel subunit alpha-2/delta-3-like"; transcript_biotype "mRNA"; exon_number "17";
NW_027332225.1	Gnomon	exon	10451869	10452062	.	-	.	gene_id "LOC140749241"; transcript_id "XM_073082285.1"; db_xref "GeneID:140749241"; db_xref "GenBank:XM_073082285.1"; gene "LOC140749241"; model_evidence "Supporting evidence includes similarity to: 3 Proteins"; product "voltage-dependent calcium channel subunit alpha-2/delta-3-like"; transcript_biotype "mRNA"; exon_number "18";
NW_027332225.1	Gnomon	exon	10444501	10444635	.	-	.	gene_id "LOC140749241"; transcript_id "XM_073082285.1"; db_xref "GeneID:140749241"; db_xref "GenBank:XM_073082285.1"; gene "LOC140749241"; model_evidence "Supporting evidence includes similarity to: 3 Proteins"; product "voltage-dependent calcium channel subunit alpha-2/delta-3-like"; transcript_biotype "mRNA"; exon_number "19";
NW_027332225.1	Gnomon	exon	10443545	10443826	.	-	.	gene_id "LOC140749241"; transcript_id "XM_073082285.1"; db_xref "GeneID:140749241"; db_xref "GenBank:XM_073082285.1"; gene "LOC140749241"; model_evidence "Supporting evidence includes similarity to: 3 Proteins"; product "voltage-dependent calcium channel subunit alpha-2/delta-3-like"; transcript_biotype "mRNA"; exon_number "20";
NW_027332225.1	Gnomon	exon	10443057	10443153	.	-	.	gene_id "LOC140749241"; transcript_id "XM_073082285.1"; db_xref "GeneID:140749241"; db_xref "GenBank:XM_073082285.1"; gene "LOC140749241"; model_evidence "Supporting evidence includes similarity to: 3 Proteins"; product "voltage-dependent calcium channel subunit alpha-2/delta-3-like"; transcript_biotype "mRNA"; exon_number "21";
NW_027332225.1	Gnomon	exon	10441880	10442046	.	-	.	gene_id "LOC140749241"; transcript_id "XM_073082285.1"; db_xref "GeneID:140749241"; db_xref "GenBank:XM_073082285.1"; gene "LOC140749241"; model_evidence "Supporting evidence includes similarity to: 3 Proteins"; product "voltage-dependent calcium channel subunit alpha-2/delta-3-like"; transcript_biotype "mRNA"; exon_number "22";
NW_027332225.1	Gnomon	exon	10440202	10440363	.	-	.	gene_id "LOC140749241"; transcript_id "XM_073082285.1"; db_xref "GeneID:140749241"; db_xref "GenBank:XM_073082285.1"; gene "LOC140749241"; model_evidence "Supporting evidence includes similarity to: 3 Proteins"; product "voltage-dependent calcium channel subunit alpha-2/delta-3-like"; transcript_biotype "mRNA"; exon_number "23";
NW_027332225.1	Gnomon	exon	10439057	10439173	.	-	.	gene_id "LOC140749241"; transcript_id "XM_073082285.1"; db_xref "GeneID:140749241"; db_xref "GenBank:XM_073082285.1"; gene "LOC140749241"; model_evidence "Supporting evidence includes similarity to: 3 Proteins"; product "voltage-dependent calcium channel subunit alpha-2/delta-3-like"; transcript_biotype "mRNA"; exon_number "24";
NW_027332225.1	Gnomon	exon	10437439	10437548	.	-	.	gene_id "LOC140749241"; transcript_id "XM_073082285.1"; db_xref "GeneID:140749241"; db_xref "GenBank:XM_073082285.1"; gene "LOC140749241"; model_evidence "Supporting evidence includes similarity to: 3 Proteins"; product "voltage-dependent calcium channel subunit alpha-2/delta-3-like"; transcript_biotype "mRNA"; exon_number "25";
NW_027332225.1	Gnomon	exon	10436889	10436910	.	-	.	gene_id "LOC140749241"; transcript_id "XM_073082285.1"; db_xref "GeneID:140749241"; db_xref "GenBank:XM_073082285.1"; gene "LOC140749241"; model_evidence "Supporting evidence includes similarity to: 3 Proteins"; product "voltage-dependent calcium channel subunit alpha-2/delta-3-like"; transcript_biotype "mRNA"; exon_number "26";
NW_027332225.1	Gnomon	CDS	10472175	10472434	.	-	0	gene_id "LOC140749241"; transcript_id "XM_073082285.1"; db_xref "GeneID:140749241"; db_xref "GenBank:XP_072938386.1"; gbkey "CDS"; gene "LOC140749241"; product "voltage-dependent calcium channel subunit alpha-2/delta-3-like"; protein_id "XP_072938386.1"; exon_number "1";
NW_027332225.1	Gnomon	CDS	10471830	10472094	.	-	1	gene_id "LOC140749241"; transcript_id "XM_073082285.1"; db_xref "GeneID:140749241"; db_xref "GenBank:XP_072938386.1"; gbkey "CDS"; gene "LOC140749241"; product "voltage-dependent calcium channel subunit alpha-2/delta-3-like"; protein_id "XP_072938386.1"; exon_number "2";
NW_027332225.1	Gnomon	CDS	10471294	10471459	.	-	0	gene_id "LOC140749241"; transcript_id "XM_073082285.1"; db_xref "GeneID:140749241"; db_xref "GenBank:XP_072938386.1"; gbkey "CDS"; gene "LOC140749241"; product "voltage-dependent calcium channel subunit alpha-2/delta-3-like"; protein_id "XP_072938386.1"; exon_number "3";
NW_027332225.1	Gnomon	CDS	10470558	10470689	.	-	2	gene_id "LOC140749241"; transcript_id "XM_073082285.1"; db_xref "GeneID:140749241"; db_xref "GenBank:XP_072938386.1"; gbkey "CDS"; gene "LOC140749241"; product "voltage-dependent calcium channel subunit alpha-2/delta-3-like"; protein_id "XP_072938386.1"; exon_number "4";
NW_027332225.1	Gnomon	CDS	10469955	10470235	.	-	2	gene_id "LOC140749241"; transcript_id "XM_073082285.1"; db_xref "GeneID:140749241"; db_xref "GenBank:XP_072938386.1"; gbkey "CDS"; gene "LOC140749241"; product "voltage-dependent calcium channel subunit alpha-2/delta-3-like"; protein_id "XP_072938386.1"; exon_number "5";
NW_027332225.1	Gnomon	CDS	10469626	10469855	.	-	0	gene_id "LOC140749241"; transcript_id "XM_073082285.1"; db_xref "GeneID:140749241"; db_xref "GenBank:XP_072938386.1"; gbkey "CDS"; gene "LOC140749241"; product "voltage-dependent calcium channel subunit alpha-2/delta-3-like"; protein_id "XP_072938386.1"; exon_number "6";
NW_027332225.1	Gnomon	CDS	10468509	10468731	.	-	1	gene_id "LOC140749241"; transcript_id "XM_073082285.1"; db_xref "GeneID:140749241"; db_xref "GenBank:XP_072938386.1"; gbkey "CDS"; gene "LOC140749241"; product "voltage-dependent calcium channel subunit alpha-2/delta-3-like"; protein_id "XP_072938386.1"; exon_number "7";
NW_027332225.1	Gnomon	CDS	10468124	10468264	.	-	0	gene_id "LOC140749241"; transcript_id "XM_073082285.1"; db_xref "GeneID:140749241"; db_xref "GenBank:XP_072938386.1"; gbkey "CDS"; gene "LOC140749241"; product "voltage-dependent calcium channel subunit alpha-2/delta-3-like"; protein_id "XP_072938386.1"; exon_number "8";
NW_027332225.1	Gnomon	CDS	10466712	10466804	.	-	0	gene_id "LOC140749241"; transcript_id "XM_073082285.1"; db_xref "GeneID:140749241"; db_xref "GenBank:XP_072938386.1"; gbkey "CDS"; gene "LOC140749241"; product "voltage-dependent calcium channel subunit alpha-2/delta-3-like"; protein_id "XP_072938386.1"; exon_number "9";
NW_027332225.1	Gnomon	CDS	10466580	10466603	.	-	0	gene_id "LOC140749241"; transcript_id "XM_073082285.1"; db_xref "GeneID:140749241"; db_xref "GenBank:XP_072938386.1"; gbkey "CDS"; gene "LOC140749241"; product "voltage-dependent calcium channel subunit alpha-2/delta-3-like"; protein_id "XP_072938386.1"; exon_number "10";
NW_027332225.1	Gnomon	CDS	10465573	10465599	.	-	0	gene_id "LOC140749241"; transcript_id "XM_073082285.1"; db_xref "GeneID:140749241"; db_xref "GenBank:XP_072938386.1"; gbkey "CDS"; gene "LOC140749241"; product "voltage-dependent calcium channel subunit alpha-2/delta-3-like"; protein_id "XP_072938386.1"; exon_number "11";
NW_027332225.1	Gnomon	CDS	10465110	10465190	.	-	0	gene_id "LOC140749241"; transcript_id "XM_073082285.1"; db_xref "GeneID:140749241"; db_xref "GenBank:XP_072938386.1"; gbkey "CDS"; gene "LOC140749241"; product "voltage-dependent calcium channel subunit alpha-2/delta-3-like"; protein_id "XP_072938386.1"; exon_number "12";
NW_027332225.1	Gnomon	CDS	10464091	10464165	.	-	0	gene_id "LOC140749241"; transcript_id "XM_073082285.1"; db_xref "GeneID:140749241"; db_xref "GenBank:XP_072938386.1"; gbkey "CDS"; gene "LOC140749241"; product "voltage-dependent calcium channel subunit alpha-2/delta-3-like"; protein_id "XP_072938386.1"; exon_number "13";
NW_027332225.1	Gnomon	CDS	10463703	10463810	.	-	0	gene_id "LOC140749241"; transcript_id "XM_073082285.1"; db_xref "GeneID:140749241"; db_xref "GenBank:XP_072938386.1"; gbkey "CDS"; gene "LOC140749241"; product "voltage-dependent calcium channel subunit alpha-2/delta-3-like"; protein_id "XP_072938386.1"; exon_number "14";
NW_027332225.1	Gnomon	CDS	10461681	10461940	.	-	0	gene_id "LOC140749241"; transcript_id "XM_073082285.1"; db_xref "GeneID:140749241"; db_xref "GenBank:XP_072938386.1"; gbkey "CDS"; gene "LOC140749241"; product "voltage-dependent calcium channel subunit alpha-2/delta-3-like"; protein_id "XP_072938386.1"; exon_number "15";
NW_027332225.1	Gnomon	CDS	10460916	10461073	.	-	1	gene_id "LOC140749241"; transcript_id "XM_073082285.1"; db_xref "GeneID:140749241"; db_xref "GenBank:XP_072938386.1"; gbkey "CDS"; gene "LOC140749241"; product "voltage-dependent calcium channel subunit alpha-2/delta-3-like"; protein_id "XP_072938386.1"; exon_number "16";
NW_027332225.1	Gnomon	CDS	10453916	10454053	.	-	2	gene_id "LOC140749241"; transcript_id "XM_073082285.1"; db_xref "GeneID:140749241"; db_xref "GenBank:XP_072938386.1"; gbkey "CDS"; gene "LOC140749241"; product "voltage-dependent calcium channel subunit alpha-2/delta-3-like"; protein_id "XP_072938386.1"; exon_number "17";
NW_027332225.1	Gnomon	CDS	10451869	10452062	.	-	2	gene_id "LOC140749241"; transcript_id "XM_073082285.1"; db_xref "GeneID:140749241"; db_xref "GenBank:XP_072938386.1"; gbkey "CDS"; gene "LOC140749241"; product "voltage-dependent calcium channel subunit alpha-2/delta-3-like"; protein_id "XP_072938386.1"; exon_number "18";
NW_027332225.1	Gnomon	CDS	10444501	10444635	.	-	0	gene_id "LOC140749241"; transcript_id "XM_073082285.1"; db_xref "GeneID:140749241"; db_xref "GenBank:XP_072938386.1"; gbkey "CDS"; gene "LOC140749241"; product "voltage-dependent calcium channel subunit alpha-2/delta-3-like"; protein_id "XP_072938386.1"; exon_number "19";
NW_027332225.1	Gnomon	CDS	10443545	10443826	.	-	0	gene_id "LOC140749241"; transcript_id "XM_073082285.1"; db_xref "GeneID:140749241"; db_xref "GenBank:XP_072938386.1"; gbkey "CDS"; gene "LOC140749241"; product "voltage-dependent calcium channel subunit alpha-2/delta-3-like"; protein_id "XP_072938386.1"; exon_number "20";
NW_027332225.1	Gnomon	CDS	10443057	10443153	.	-	0	gene_id "LOC140749241"; transcript_id "XM_073082285.1"; db_xref "GeneID:140749241"; db_xref "GenBank:XP_072938386.1"; gbkey "CDS"; gene "LOC140749241"; product "voltage-dependent calcium channel subunit alpha-2/delta-3-like"; protein_id "XP_072938386.1"; exon_number "21";
NW_027332225.1	Gnomon	CDS	10441880	10442046	.	-	2	gene_id "LOC140749241"; transcript_id "XM_073082285.1"; db_xref "GeneID:140749241"; db_xref "GenBank:XP_072938386.1"; gbkey "CDS"; gene "LOC140749241"; product "voltage-dependent calcium channel subunit alpha-2/delta-3-like"; protein_id "XP_072938386.1"; exon_number "22";
NW_027332225.1	Gnomon	CDS	10440202	10440363	.	-	0	gene_id "LOC140749241"; transcript_id "XM_073082285.1"; db_xref "GeneID:140749241"; db_xref "GenBank:XP_072938386.1"; gbkey "CDS"; gene "LOC140749241"; product "voltage-dependent calcium channel subunit alpha-2/delta-3-like"; protein_id "XP_072938386.1"; exon_number "23";
NW_027332225.1	Gnomon	CDS	10439057	10439173	.	-	0	gene_id "LOC140749241"; transcript_id "XM_073082285.1"; db_xref "GeneID:140749241"; db_xref "GenBank:XP_072938386.1"; gbkey "CDS"; gene "LOC140749241"; product "voltage-dependent calcium channel subunit alpha-2/delta-3-like"; protein_id "XP_072938386.1"; exon_number "24";
NW_027332225.1	Gnomon	CDS	10437439	10437548	.	-	0	gene_id "LOC140749241"; transcript_id "XM_073082285.1"; db_xref "GeneID:140749241"; db_xref "GenBank:XP_072938386.1"; gbkey "CDS"; gene "LOC140749241"; product "voltage-dependent calcium channel subunit alpha-2/delta-3-like"; protein_id "XP_072938386.1"; exon_number "25";
NW_027332225.1	Gnomon	CDS	10436892	10436910	.	-	1	gene_id "LOC140749241"; transcript_id "XM_073082285.1"; db_xref "GeneID:140749241"; db_xref "GenBank:XP_072938386.1"; gbkey "CDS"; gene "LOC140749241"; product "voltage-dependent calcium channel subunit alpha-2/delta-3-like"; protein_id "XP_072938386.1"; exon_number "26";
NW_027332225.1	Gnomon	start_codon	10472432	10472434	.	-	0	gene_id "LOC140749241"; transcript_id "XM_073082285.1"; db_xref "GeneID:140749241"; db_xref "GenBank:XP_072938386.1"; gbkey "CDS"; gene "LOC140749241"; product "voltage-dependent calcium channel subunit alpha-2/delta-3-like"; protein_id "XP_072938386.1"; exon_number "1";
NW_027332225.1	Gnomon	stop_codon	10436889	10436891	.	-	0	gene_id "LOC140749241"; transcript_id "XM_073082285.1"; db_xref "GeneID:140749241"; db_xref "GenBank:XP_072938386.1"; gbkey "CDS"; gene "LOC140749241"; product "voltage-dependent calcium channel subunit alpha-2/delta-3-like"; protein_id "XP_072938386.1"; exon_number "26";
NW_027332225.1	Gnomon	gene	10473679	10479355	.	+	.	gene_id "LOC140749242"; transcript_id ""; db_xref "GeneID:140749242"; description "uncharacterized LOC140749242"; gbkey "Gene"; gene "LOC140749242"; gene_biotype "protein_coding";
NW_027332225.1	Gnomon	transcript	10473679	10479355	.	+	.	gene_id "LOC140749242"; transcript_id "XM_073082286.1"; db_xref "GeneID:140749242"; db_xref "GenBank:XM_073082286.1"; gbkey "mRNA"; gene "LOC140749242"; model_evidence "Supporting evidence includes similarity to: 24 Proteins"; product "uncharacterized protein"; transcript_biotype "mRNA";
NW_027332225.1	Gnomon	exon	10473679	10473691	.	+	.	gene_id "LOC140749242"; transcript_id "XM_073082286.1"; db_xref "GeneID:140749242"; db_xref "GenBank:XM_073082286.1"; gene "LOC140749242"; model_evidence "Supporting evidence includes similarity to: 24 Proteins"; product "uncharacterized protein"; transcript_biotype "mRNA"; exon_number "1";
NW_027332225.1	Gnomon	exon	10473972	10474699	.	+	.	gene_id "LOC140749242"; transcript_id "XM_073082286.1"; db_xref "GeneID:140749242"; db_xref "GenBank:XM_073082286.1"; gene "LOC140749242"; model_evidence "Supporting evidence includes similarity to: 24 Proteins"; product "uncharacterized protein"; transcript_biotype "mRNA"; exon_number "2";
NW_027332225.1	Gnomon	exon	10475479	10475554	.	+	.	gene_id "LOC140749242"; transcript_id "XM_073082286.1"; db_xref "GeneID:140749242"; db_xref "GenBank:XM_073082286.1"; gene "LOC140749242"; model_evidence "Supporting evidence includes similarity to: 24 Proteins"; product "uncharacterized protein"; transcript_biotype "mRNA"; exon_number "3";
NW_027332225.1	Gnomon	exon	10477511	10477525	.	+	.	gene_id "LOC140749242"; transcript_id "XM_073082286.1"; db_xref "GeneID:140749242"; db_xref "GenBank:XM_073082286.1"; gene "LOC140749242"; model_evidence "Supporting evidence includes similarity to: 24 Proteins"; product "uncharacterized protein"; transcript_biotype "mRNA"; exon_number "4";
NW_027332225.1	Gnomon	exon	10477613	10478292	.	+	.	gene_id "LOC140749242"; transcript_id "XM_073082286.1"; db_xref "GeneID:140749242"; db_xref "GenBank:XM_073082286.1"; gene "LOC140749242"; model_evidence "Supporting evidence includes similarity to: 24 Proteins"; product "uncharacterized protein"; transcript_biotype "mRNA"; exon_number "5";
NW_027332225.1	Gnomon	exon	10479227	10479355	.	+	.	gene_id "LOC140749242"; transcript_id "XM_073082286.1"; db_xref "GeneID:140749242"; db_xref "GenBank:XM_073082286.1"; gene "LOC140749242"; model_evidence "Supporting evidence includes similarity to: 24 Proteins"; product "uncharacterized protein"; transcript_biotype "mRNA"; exon_number "6";
NW_027332225.1	Gnomon	CDS	10473685	10473691	.	+	0	gene_id "LOC140749242"; transcript_id "XM_073082286.1"; db_xref "GeneID:140749242"; db_xref "GenBank:XP_072938387.1"; gbkey "CDS"; gene "LOC140749242"; product "uncharacterized protein"; protein_id "XP_072938387.1"; exon_number "1";
NW_027332225.1	Gnomon	CDS	10473972	10474699	.	+	2	gene_id "LOC140749242"; transcript_id "XM_073082286.1"; db_xref "GeneID:140749242"; db_xref "GenBank:XP_072938387.1"; gbkey "CDS"; gene "LOC140749242"; product "uncharacterized protein"; protein_id "XP_072938387.1"; exon_number "2";
NW_027332225.1	Gnomon	CDS	10475479	10475554	.	+	0	gene_id "LOC140749242"; transcript_id "XM_073082286.1"; db_xref "GeneID:140749242"; db_xref "GenBank:XP_072938387.1"; gbkey "CDS"; gene "LOC140749242"; product "uncharacterized protein"; protein_id "XP_072938387.1"; exon_number "3";
NW_027332225.1	Gnomon	CDS	10477511	10477525	.	+	2	gene_id "LOC140749242"; transcript_id "XM_073082286.1"; db_xref "GeneID:140749242"; db_xref "GenBank:XP_072938387.1"; gbkey "CDS"; gene "LOC140749242"; product "uncharacterized protein"; protein_id "XP_072938387.1"; exon_number "4";
NW_027332225.1	Gnomon	CDS	10477613	10478292	.	+	2	gene_id "LOC140749242"; transcript_id "XM_073082286.1"; db_xref "GeneID:140749242"; db_xref "GenBank:XP_072938387.1"; gbkey "CDS"; gene "LOC140749242"; product "uncharacterized protein"; protein_id "XP_072938387.1"; exon_number "5";
NW_027332225.1	Gnomon	CDS	10479227	10479304	.	+	0	gene_id "LOC140749242"; transcript_id "XM_073082286.1"; db_xref "GeneID:140749242"; db_xref "GenBank:XP_072938387.1"; gbkey "CDS"; gene "LOC140749242"; product "uncharacterized protein"; protein_id "XP_072938387.1"; exon_number "6";
NW_027332225.1	Gnomon	start_codon	10473685	10473687	.	+	0	gene_id "LOC140749242"; transcript_id "XM_073082286.1"; db_xref "GeneID:140749242"; db_xref "GenBank:XP_072938387.1"; gbkey "CDS"; gene "LOC140749242"; product "uncharacterized protein"; protein_id "XP_072938387.1"; exon_number "1";
NW_027332225.1	Gnomon	stop_codon	10479305	10479307	.	+	0	gene_id "LOC140749242"; transcript_id "XM_073082286.1"; db_xref "GeneID:140749242"; db_xref "GenBank:XP_072938387.1"; gbkey "CDS"; gene "LOC140749242"; product "uncharacterized protein"; protein_id "XP_072938387.1"; exon_number "6";
NW_027332225.1	Gnomon	gene	10487362	10497997	.	-	.	gene_id "LOC140748900"; transcript_id ""; db_xref "GeneID:140748900"; description "uncharacterized LOC140748900"; gbkey "Gene"; gene "LOC140748900"; gene_biotype "protein_coding";
NW_027332225.1	Gnomon	transcript	10487362	10497997	.	-	.	gene_id "LOC140748900"; transcript_id "XM_073081811.1"; db_xref "GeneID:140748900"; db_xref "GenBank:XM_073081811.1"; gbkey "mRNA"; gene "LOC140748900"; model_evidence "Supporting evidence includes similarity to: 67 Proteins"; product "uncharacterized protein"; transcript_biotype "mRNA";
NW_027332225.1	Gnomon	exon	10497944	10497997	.	-	.	gene_id "LOC140748900"; transcript_id "XM_073081811.1"; db_xref "GeneID:140748900"; db_xref "GenBank:XM_073081811.1"; gene "LOC140748900"; model_evidence "Supporting evidence includes similarity to: 67 Proteins"; product "uncharacterized protein"; transcript_biotype "mRNA"; exon_number "1";
NW_027332225.1	Gnomon	exon	10487362	10493432	.	-	.	gene_id "LOC140748900"; transcript_id "XM_073081811.1"; db_xref "GeneID:140748900"; db_xref "GenBank:XM_073081811.1"; gene "LOC140748900"; model_evidence "Supporting evidence includes similarity to: 67 Proteins"; product "uncharacterized protein"; transcript_biotype "mRNA"; exon_number "2";
NW_027332225.1	Gnomon	CDS	10497944	10497950	.	-	0	gene_id "LOC140748900"; transcript_id "XM_073081811.1"; db_xref "GeneID:140748900"; db_xref "GenBank:XP_072937912.1"; gbkey "CDS"; gene "LOC140748900"; product "uncharacterized protein"; protein_id "XP_072937912.1"; exon_number "1";
NW_027332225.1	Gnomon	CDS	10487413	10493432	.	-	2	gene_id "LOC140748900"; transcript_id "XM_073081811.1"; db_xref "GeneID:140748900"; db_xref "GenBank:XP_072937912.1"; gbkey "CDS"; gene "LOC140748900"; product "uncharacterized protein"; protein_id "XP_072937912.1"; exon_number "2";
NW_027332225.1	Gnomon	start_codon	10497948	10497950	.	-	0	gene_id "LOC140748900"; transcript_id "XM_073081811.1"; db_xref "GeneID:140748900"; db_xref "GenBank:XP_072937912.1"; gbkey "CDS"; gene "LOC140748900"; product "uncharacterized protein"; protein_id "XP_072937912.1"; exon_number "1";
NW_027332225.1	Gnomon	stop_codon	10487410	10487412	.	-	0	gene_id "LOC140748900"; transcript_id "XM_073081811.1"; db_xref "GeneID:140748900"; db_xref "GenBank:XP_072937912.1"; gbkey "CDS"; gene "LOC140748900"; product "uncharacterized protein"; protein_id "XP_072937912.1"; exon_number "2";
NW_027332225.1	Gnomon	gene	10509410	10518213	.	-	.	gene_id "LOC140748901"; transcript_id ""; db_xref "GeneID:140748901"; description "uncharacterized LOC140748901"; gbkey "Gene"; gene "LOC140748901"; gene_biotype "protein_coding";
NW_027332225.1	Gnomon	transcript	10509410	10518213	.	-	.	gene_id "LOC140748901"; transcript_id "XM_073081812.1"; db_xref "GeneID:140748901"; db_xref "GenBank:XM_073081812.1"; gbkey "mRNA"; gene "LOC140748901"; model_evidence "Supporting evidence includes similarity to: 26 Proteins"; product "uncharacterized protein"; transcript_biotype "mRNA";
NW_027332225.1	Gnomon	exon	10518167	10518213	.	-	.	gene_id "LOC140748901"; transcript_id "XM_073081812.1"; db_xref "GeneID:140748901"; db_xref "GenBank:XM_073081812.1"; gene "LOC140748901"; model_evidence "Supporting evidence includes similarity to: 26 Proteins"; product "uncharacterized protein"; transcript_biotype "mRNA"; exon_number "1";
NW_027332225.1	Gnomon	exon	10509410	10514096	.	-	.	gene_id "LOC140748901"; transcript_id "XM_073081812.1"; db_xref "GeneID:140748901"; db_xref "GenBank:XM_073081812.1"; gene "LOC140748901"; model_evidence "Supporting evidence includes similarity to: 26 Proteins"; product "uncharacterized protein"; transcript_biotype "mRNA"; exon_number "2";
NW_027332225.1	Gnomon	CDS	10518167	10518173	.	-	0	gene_id "LOC140748901"; transcript_id "XM_073081812.1"; db_xref "GeneID:140748901"; db_xref "GenBank:XP_072937913.1"; gbkey "CDS"; gene "LOC140748901"; product "uncharacterized protein"; protein_id "XP_072937913.1"; exon_number "1";
NW_027332225.1	Gnomon	CDS	10509529	10514096	.	-	2	gene_id "LOC140748901"; transcript_id "XM_073081812.1"; db_xref "GeneID:140748901"; db_xref "GenBank:XP_072937913.1"; gbkey "CDS"; gene "LOC140748901"; product "uncharacterized protein"; protein_id "XP_072937913.1"; exon_number "2";
NW_027332225.1	Gnomon	start_codon	10518171	10518173	.	-	0	gene_id "LOC140748901"; transcript_id "XM_073081812.1"; db_xref "GeneID:140748901"; db_xref "GenBank:XP_072937913.1"; gbkey "CDS"; gene "LOC140748901"; product "uncharacterized protein"; protein_id "XP_072937913.1"; exon_number "1";
NW_027332225.1	Gnomon	stop_codon	10509526	10509528	.	-	0	gene_id "LOC140748901"; transcript_id "XM_073081812.1"; db_xref "GeneID:140748901"; db_xref "GenBank:XP_072937913.1"; gbkey "CDS"; gene "LOC140748901"; product "uncharacterized protein"; protein_id "XP_072937913.1"; exon_number "2";
NW_027332225.1	Gnomon	gene	10526953	10536314	.	+	.	gene_id "LOC140748925"; transcript_id ""; db_xref "GeneID:140748925"; description "protein AF-9-like"; gbkey "Gene"; gene "LOC140748925"; gene_biotype "protein_coding";
NW_027332225.1	Gnomon	transcript	10526953	10536314	.	+	.	gene_id "LOC140748925"; transcript_id "XM_073081887.1"; db_xref "GeneID:140748925"; db_xref "GenBank:XM_073081887.1"; gbkey "mRNA"; gene "LOC140748925"; model_evidence "Supporting evidence includes similarity to: 5 Proteins"; product "protein AF-9-like"; transcript_biotype "mRNA";
NW_027332225.1	Gnomon	exon	10526953	10527145	.	+	.	gene_id "LOC140748925"; transcript_id "XM_073081887.1"; db_xref "GeneID:140748925"; db_xref "GenBank:XM_073081887.1"; gene "LOC140748925"; model_evidence "Supporting evidence includes similarity to: 5 Proteins"; product "protein AF-9-like"; transcript_biotype "mRNA"; exon_number "1";
NW_027332225.1	Gnomon	exon	10527225	10527310	.	+	.	gene_id "LOC140748925"; transcript_id "XM_073081887.1"; db_xref "GeneID:140748925"; db_xref "GenBank:XM_073081887.1"; gene "LOC140748925"; model_evidence "Supporting evidence includes similarity to: 5 Proteins"; product "protein AF-9-like"; transcript_biotype "mRNA"; exon_number "2";
NW_027332225.1	Gnomon	exon	10533845	10534031	.	+	.	gene_id "LOC140748925"; transcript_id "XM_073081887.1"; db_xref "GeneID:140748925"; db_xref "GenBank:XM_073081887.1"; gene "LOC140748925"; model_evidence "Supporting evidence includes similarity to: 5 Proteins"; product "protein AF-9-like"; transcript_biotype "mRNA"; exon_number "3";
NW_027332225.1	Gnomon	exon	10534822	10536314	.	+	.	gene_id "LOC140748925"; transcript_id "XM_073081887.1"; db_xref "GeneID:140748925"; db_xref "GenBank:XM_073081887.1"; gene "LOC140748925"; model_evidence "Supporting evidence includes similarity to: 5 Proteins"; product "protein AF-9-like"; transcript_biotype "mRNA"; exon_number "4";
NW_027332225.1	Gnomon	CDS	10527275	10527310	.	+	0	gene_id "LOC140748925"; transcript_id "XM_073081887.1"; db_xref "GeneID:140748925"; db_xref "GenBank:XP_072937988.1"; gbkey "CDS"; gene "LOC140748925"; product "protein AF-9-like"; protein_id "XP_072937988.1"; exon_number "2";
NW_027332225.1	Gnomon	CDS	10533845	10534031	.	+	0	gene_id "LOC140748925"; transcript_id "XM_073081887.1"; db_xref "GeneID:140748925"; db_xref "GenBank:XP_072937988.1"; gbkey "CDS"; gene "LOC140748925"; product "protein AF-9-like"; protein_id "XP_072937988.1"; exon_number "3";
NW_027332225.1	Gnomon	CDS	10534822	10535426	.	+	2	gene_id "LOC140748925"; transcript_id "XM_073081887.1"; db_xref "GeneID:140748925"; db_xref "GenBank:XP_072937988.1"; gbkey "CDS"; gene "LOC140748925"; product "protein AF-9-like"; protein_id "XP_072937988.1"; exon_number "4";
NW_027332225.1	Gnomon	start_codon	10527275	10527277	.	+	0	gene_id "LOC140748925"; transcript_id "XM_073081887.1"; db_xref "GeneID:140748925"; db_xref "GenBank:XP_072937988.1"; gbkey "CDS"; gene "LOC140748925"; product "protein AF-9-like"; protein_id "XP_072937988.1"; exon_number "2";
NW_027332225.1	Gnomon	stop_codon	10535427	10535429	.	+	0	gene_id "LOC140748925"; transcript_id "XM_073081887.1"; db_xref "GeneID:140748925"; db_xref "GenBank:XP_072937988.1"; gbkey "CDS"; gene "LOC140748925"; product "protein AF-9-like"; protein_id "XP_072937988.1"; exon_number "4";
NW_027332225.1	Gnomon	gene	10542474	10543143	.	+	.	gene_id "LOC140749175"; transcript_id ""; db_xref "GeneID:140749175"; description "UPF0729 protein AAEL015238"; gbkey "Gene"; gene "LOC140749175"; gene_biotype "protein_coding";
NW_027332225.1	Gnomon	transcript	10542474	10543143	.	+	.	gene_id "LOC140749175"; transcript_id "XM_073082220.1"; db_xref "GeneID:140749175"; db_xref "GenBank:XM_073082220.1"; experiment "COORDINATES: polyA evidence [ECO:0006239]"; gbkey "mRNA"; gene "LOC140749175"; model_evidence "Supporting evidence includes similarity to: 7 Proteins"; product "UPF0729 protein AAEL015238"; transcript_biotype "mRNA";
NW_027332225.1	Gnomon	exon	10542474	10543143	.	+	.	gene_id "LOC140749175"; transcript_id "XM_073082220.1"; db_xref "GeneID:140749175"; db_xref "GenBank:XM_073082220.1"; experiment "COORDINATES: polyA evidence [ECO:0006239]"; gene "LOC140749175"; model_evidence "Supporting evidence includes similarity to: 7 Proteins"; product "UPF0729 protein AAEL015238"; transcript_biotype "mRNA"; exon_number "1";
NW_027332225.1	Gnomon	CDS	10542685	10542942	.	+	0	gene_id "LOC140749175"; transcript_id "XM_073082220.1"; db_xref "GeneID:140749175"; db_xref "GenBank:XP_072938321.1"; gbkey "CDS"; gene "LOC140749175"; product "UPF0729 protein AAEL015238"; protein_id "XP_072938321.1"; exon_number "1";
NW_027332225.1	Gnomon	start_codon	10542685	10542687	.	+	0	gene_id "LOC140749175"; transcript_id "XM_073082220.1"; db_xref "GeneID:140749175"; db_xref "GenBank:XP_072938321.1"; gbkey "CDS"; gene "LOC140749175"; product "UPF0729 protein AAEL015238"; protein_id "XP_072938321.1"; exon_number "1";
NW_027332225.1	Gnomon	stop_codon	10542943	10542945	.	+	0	gene_id "LOC140749175"; transcript_id "XM_073082220.1"; db_xref "GeneID:140749175"; db_xref "GenBank:XP_072938321.1"; gbkey "CDS"; gene "LOC140749175"; product "UPF0729 protein AAEL015238"; protein_id "XP_072938321.1"; exon_number "1";
NW_027332225.1	Gnomon	gene	10544750	10548751	.	-	.	gene_id "LOC140749243"; transcript_id ""; db_xref "GeneID:140749243"; description "46 kDa FK506-binding nuclear protein-like"; gbkey "Gene"; gene "LOC140749243"; gene_biotype "protein_coding";
NW_027332225.1	Gnomon	transcript	10544750	10548751	.	-	.	gene_id "LOC140749243"; transcript_id "XM_073082287.1"; db_xref "GeneID:140749243"; db_xref "GenBank:XM_073082287.1"; gbkey "mRNA"; gene "LOC140749243"; model_evidence "Supporting evidence includes similarity to: 3 Proteins"; product "46 kDa FK506-binding nuclear protein-like"; transcript_biotype "mRNA";
NW_027332225.1	Gnomon	exon	10548721	10548751	.	-	.	gene_id "LOC140749243"; transcript_id "XM_073082287.1"; db_xref "GeneID:140749243"; db_xref "GenBank:XM_073082287.1"; gene "LOC140749243"; model_evidence "Supporting evidence includes similarity to: 3 Proteins"; product "46 kDa FK506-binding nuclear protein-like"; transcript_biotype "mRNA"; exon_number "1";
NW_027332225.1	Gnomon	exon	10548244	10548428	.	-	.	gene_id "LOC140749243"; transcript_id "XM_073082287.1"; db_xref "GeneID:140749243"; db_xref "GenBank:XM_073082287.1"; gene "LOC140749243"; model_evidence "Supporting evidence includes similarity to: 3 Proteins"; product "46 kDa FK506-binding nuclear protein-like"; transcript_biotype "mRNA"; exon_number "2";
NW_027332225.1	Gnomon	exon	10547346	10547483	.	-	.	gene_id "LOC140749243"; transcript_id "XM_073082287.1"; db_xref "GeneID:140749243"; db_xref "GenBank:XM_073082287.1"; gene "LOC140749243"; model_evidence "Supporting evidence includes similarity to: 3 Proteins"; product "46 kDa FK506-binding nuclear protein-like"; transcript_biotype "mRNA"; exon_number "3";
NW_027332225.1	Gnomon	exon	10546708	10546902	.	-	.	gene_id "LOC140749243"; transcript_id "XM_073082287.1"; db_xref "GeneID:140749243"; db_xref "GenBank:XM_073082287.1"; gene "LOC140749243"; model_evidence "Supporting evidence includes similarity to: 3 Proteins"; product "46 kDa FK506-binding nuclear protein-like"; transcript_biotype "mRNA"; exon_number "4";
NW_027332225.1	Gnomon	exon	10545619	10545795	.	-	.	gene_id "LOC140749243"; transcript_id "XM_073082287.1"; db_xref "GeneID:140749243"; db_xref "GenBank:XM_073082287.1"; gene "LOC140749243"; model_evidence "Supporting evidence includes similarity to: 3 Proteins"; product "46 kDa FK506-binding nuclear protein-like"; transcript_biotype "mRNA"; exon_number "5";
NW_027332225.1	Gnomon	exon	10545191	10545363	.	-	.	gene_id "LOC140749243"; transcript_id "XM_073082287.1"; db_xref "GeneID:140749243"; db_xref "GenBank:XM_073082287.1"; gene "LOC140749243"; model_evidence "Supporting evidence includes similarity to: 3 Proteins"; product "46 kDa FK506-binding nuclear protein-like"; transcript_biotype "mRNA"; exon_number "6";
NW_027332225.1	Gnomon	exon	10544750	10544831	.	-	.	gene_id "LOC140749243"; transcript_id "XM_073082287.1"; db_xref "GeneID:140749243"; db_xref "GenBank:XM_073082287.1"; gene "LOC140749243"; model_evidence "Supporting evidence includes similarity to: 3 Proteins"; product "46 kDa FK506-binding nuclear protein-like"; transcript_biotype "mRNA"; exon_number "7";
NW_027332225.1	Gnomon	CDS	10548721	10548751	.	-	0	gene_id "LOC140749243"; transcript_id "XM_073082287.1"; db_xref "GeneID:140749243"; db_xref "GenBank:XP_072938388.1"; gbkey "CDS"; gene "LOC140749243"; product "46 kDa FK506-binding nuclear protein-like"; protein_id "XP_072938388.1"; exon_number "1";
NW_027332225.1	Gnomon	CDS	10548244	10548428	.	-	2	gene_id "LOC140749243"; transcript_id "XM_073082287.1"; db_xref "GeneID:140749243"; db_xref "GenBank:XP_072938388.1"; gbkey "CDS"; gene "LOC140749243"; product "46 kDa FK506-binding nuclear protein-like"; protein_id "XP_072938388.1"; exon_number "2";
NW_027332225.1	Gnomon	CDS	10547346	10547483	.	-	0	gene_id "LOC140749243"; transcript_id "XM_073082287.1"; db_xref "GeneID:140749243"; db_xref "GenBank:XP_072938388.1"; gbkey "CDS"; gene "LOC140749243"; product "46 kDa FK506-binding nuclear protein-like"; protein_id "XP_072938388.1"; exon_number "3";
NW_027332225.1	Gnomon	CDS	10546708	10546902	.	-	0	gene_id "LOC140749243"; transcript_id "XM_073082287.1"; db_xref "GeneID:140749243"; db_xref "GenBank:XP_072938388.1"; gbkey "CDS"; gene "LOC140749243"; product "46 kDa FK506-binding nuclear protein-like"; protein_id "XP_072938388.1"; exon_number "4";
NW_027332225.1	Gnomon	CDS	10545619	10545795	.	-	0	gene_id "LOC140749243"; transcript_id "XM_073082287.1"; db_xref "GeneID:140749243"; db_xref "GenBank:XP_072938388.1"; gbkey "CDS"; gene "LOC140749243"; product "46 kDa FK506-binding nuclear protein-like"; protein_id "XP_072938388.1"; exon_number "5";
NW_027332225.1	Gnomon	CDS	10545191	10545363	.	-	0	gene_id "LOC140749243"; transcript_id "XM_073082287.1"; db_xref "GeneID:140749243"; db_xref "GenBank:XP_072938388.1"; gbkey "CDS"; gene "LOC140749243"; product "46 kDa FK506-binding nuclear protein-like"; protein_id "XP_072938388.1"; exon_number "6";
NW_027332225.1	Gnomon	CDS	10544753	10544831	.	-	1	gene_id "LOC140749243"; transcript_id "XM_073082287.1"; db_xref "GeneID:140749243"; db_xref "GenBank:XP_072938388.1"; gbkey "CDS"; gene "LOC140749243"; product "46 kDa FK506-binding nuclear protein-like"; protein_id "XP_072938388.1"; exon_number "7";
NW_027332225.1	Gnomon	start_codon	10548749	10548751	.	-	0	gene_id "LOC140749243"; transcript_id "XM_073082287.1"; db_xref "GeneID:140749243"; db_xref "GenBank:XP_072938388.1"; gbkey "CDS"; gene "LOC140749243"; product "46 kDa FK506-binding nuclear protein-like"; protein_id "XP_072938388.1"; exon_number "1";
NW_027332225.1	Gnomon	stop_codon	10544750	10544752	.	-	0	gene_id "LOC140749243"; transcript_id "XM_073082287.1"; db_xref "GeneID:140749243"; db_xref "GenBank:XP_072938388.1"; gbkey "CDS"; gene "LOC140749243"; product "46 kDa FK506-binding nuclear protein-like"; protein_id "XP_072938388.1"; exon_number "7";
NW_027332225.1	Gnomon	gene	10548994	10552674	.	+	.	gene_id "RpS17"; transcript_id ""; db_xref "GeneID:140749174"; description "ribosomal protein S17"; gbkey "Gene"; gene "RpS17"; gene_biotype "protein_coding";
NW_027332225.1	Gnomon	transcript	10548994	10552674	.	+	.	gene_id "RpS17"; transcript_id "XM_073082219.1"; db_xref "GeneID:140749174"; db_xref "GenBank:XM_073082219.1"; experiment "COORDINATES: polyA evidence [ECO:0006239]"; gbkey "mRNA"; gene "RpS17"; model_evidence "Supporting evidence includes similarity to: 50 Proteins"; product "ribosomal protein S17, transcript variant X2"; transcript_biotype "mRNA";
NW_027332225.1	Gnomon	exon	10548994	10549155	.	+	.	gene_id "RpS17"; transcript_id "XM_073082219.1"; db_xref "GeneID:140749174"; db_xref "GenBank:XM_073082219.1"; experiment "COORDINATES: polyA evidence [ECO:0006239]"; gene "RpS17"; model_evidence "Supporting evidence includes similarity to: 50 Proteins"; product "ribosomal protein S17, transcript variant X2"; transcript_biotype "mRNA"; exon_number "1";
NW_027332225.1	Gnomon	exon	10550610	10550618	.	+	.	gene_id "RpS17"; transcript_id "XM_073082219.1"; db_xref "GeneID:140749174"; db_xref "GenBank:XM_073082219.1"; experiment "COORDINATES: polyA evidence [ECO:0006239]"; gene "RpS17"; model_evidence "Supporting evidence includes similarity to: 50 Proteins"; product "ribosomal protein S17, transcript variant X2"; transcript_biotype "mRNA"; exon_number "2";
NW_027332225.1	Gnomon	exon	10551306	10551457	.	+	.	gene_id "RpS17"; transcript_id "XM_073082219.1"; db_xref "GeneID:140749174"; db_xref "GenBank:XM_073082219.1"; experiment "COORDINATES: polyA evidence [ECO:0006239]"; gene "RpS17"; model_evidence "Supporting evidence includes similarity to: 50 Proteins"; product "ribosomal protein S17, transcript variant X2"; transcript_biotype "mRNA"; exon_number "3";
NW_027332225.1	Gnomon	exon	10552404	10552674	.	+	.	gene_id "RpS17"; transcript_id "XM_073082219.1"; db_xref "GeneID:140749174"; db_xref "GenBank:XM_073082219.1"; experiment "COORDINATES: polyA evidence [ECO:0006239]"; gene "RpS17"; model_evidence "Supporting evidence includes similarity to: 50 Proteins"; product "ribosomal protein S17, transcript variant X2"; transcript_biotype "mRNA"; exon_number "4";
NW_027332225.1	Gnomon	CDS	10549009	10549155	.	+	0	gene_id "RpS17"; transcript_id "XM_073082219.1"; db_xref "GeneID:140749174"; db_xref "GenBank:XP_072938320.1"; gbkey "CDS"; gene "RpS17"; product "small ribosomal subunit protein eS17 isoform X2"; protein_id "XP_072938320.1"; exon_number "1";
NW_027332225.1	Gnomon	CDS	10550610	10550618	.	+	0	gene_id "RpS17"; transcript_id "XM_073082219.1"; db_xref "GeneID:140749174"; db_xref "GenBank:XP_072938320.1"; gbkey "CDS"; gene "RpS17"; product "small ribosomal subunit protein eS17 isoform X2"; protein_id "XP_072938320.1"; exon_number "2";
NW_027332225.1	Gnomon	CDS	10551306	10551457	.	+	0	gene_id "RpS17"; transcript_id "XM_073082219.1"; db_xref "GeneID:140749174"; db_xref "GenBank:XP_072938320.1"; gbkey "CDS"; gene "RpS17"; product "small ribosomal subunit protein eS17 isoform X2"; protein_id "XP_072938320.1"; exon_number "3";
NW_027332225.1	Gnomon	CDS	10552404	10552647	.	+	1	gene_id "RpS17"; transcript_id "XM_073082219.1"; db_xref "GeneID:140749174"; db_xref "GenBank:XP_072938320.1"; gbkey "CDS"; gene "RpS17"; product "small ribosomal subunit protein eS17 isoform X2"; protein_id "XP_072938320.1"; exon_number "4";
NW_027332225.1	Gnomon	start_codon	10549009	10549011	.	+	0	gene_id "RpS17"; transcript_id "XM_073082219.1"; db_xref "GeneID:140749174"; db_xref "GenBank:XP_072938320.1"; gbkey "CDS"; gene "RpS17"; product "small ribosomal subunit protein eS17 isoform X2"; protein_id "XP_072938320.1"; exon_number "1";
NW_027332225.1	Gnomon	stop_codon	10552648	10552650	.	+	0	gene_id "RpS17"; transcript_id "XM_073082219.1"; db_xref "GeneID:140749174"; db_xref "GenBank:XP_072938320.1"; gbkey "CDS"; gene "RpS17"; product "small ribosomal subunit protein eS17 isoform X2"; protein_id "XP_072938320.1"; exon_number "4";
NW_027332225.1	Gnomon	transcript	10551040	10552674	.	+	.	gene_id "RpS17"; transcript_id "XM_073082218.1"; db_xref "GeneID:140749174"; db_xref "GenBank:XM_073082218.1"; experiment "COORDINATES: polyA evidence [ECO:0006239]"; gbkey "mRNA"; gene "RpS17"; model_evidence "Supporting evidence includes similarity to: 49 Proteins"; product "ribosomal protein S17, transcript variant X1"; transcript_biotype "mRNA";
NW_027332225.1	Gnomon	exon	10551040	10551164	.	+	.	gene_id "RpS17"; transcript_id "XM_073082218.1"; db_xref "GeneID:140749174"; db_xref "GenBank:XM_073082218.1"; experiment "COORDINATES: polyA evidence [ECO:0006239]"; gene "RpS17"; model_evidence "Supporting evidence includes similarity to: 49 Proteins"; product "ribosomal protein S17, transcript variant X1"; transcript_biotype "mRNA"; exon_number "1";
NW_027332225.1	Gnomon	exon	10551306	10551457	.	+	.	gene_id "RpS17"; transcript_id "XM_073082218.1"; db_xref "GeneID:140749174"; db_xref "GenBank:XM_073082218.1"; experiment "COORDINATES: polyA evidence [ECO:0006239]"; gene "RpS17"; model_evidence "Supporting evidence includes similarity to: 49 Proteins"; product "ribosomal protein S17, transcript variant X1"; transcript_biotype "mRNA"; exon_number "2";
NW_027332225.1	Gnomon	exon	10552404	10552674	.	+	.	gene_id "RpS17"; transcript_id "XM_073082218.1"; db_xref "GeneID:140749174"; db_xref "GenBank:XM_073082218.1"; experiment "COORDINATES: polyA evidence [ECO:0006239]"; gene "RpS17"; model_evidence "Supporting evidence includes similarity to: 49 Proteins"; product "ribosomal protein S17, transcript variant X1"; transcript_biotype "mRNA"; exon_number "3";
NW_027332225.1	Gnomon	CDS	10551162	10551164	.	+	0	gene_id "RpS17"; transcript_id "XM_073082218.1"; db_xref "GeneID:140749174"; db_xref "GenBank:XP_072938319.1"; gbkey "CDS"; gene "RpS17"; product "small ribosomal subunit protein eS17 isoform X1"; protein_id "XP_072938319.1"; exon_number "1";
NW_027332225.1	Gnomon	CDS	10551306	10551457	.	+	0	gene_id "RpS17"; transcript_id "XM_073082218.1"; db_xref "GeneID:140749174"; db_xref "GenBank:XP_072938319.1"; gbkey "CDS"; gene "RpS17"; product "small ribosomal subunit protein eS17 isoform X1"; protein_id "XP_072938319.1"; exon_number "2";
NW_027332225.1	Gnomon	CDS	10552404	10552647	.	+	1	gene_id "RpS17"; transcript_id "XM_073082218.1"; db_xref "GeneID:140749174"; db_xref "GenBank:XP_072938319.1"; gbkey "CDS"; gene "RpS17"; product "small ribosomal subunit protein eS17 isoform X1"; protein_id "XP_072938319.1"; exon_number "3";
NW_027332225.1	Gnomon	start_codon	10551162	10551164	.	+	0	gene_id "RpS17"; transcript_id "XM_073082218.1"; db_xref "GeneID:140749174"; db_xref "GenBank:XP_072938319.1"; gbkey "CDS"; gene "RpS17"; product "small ribosomal subunit protein eS17 isoform X1"; protein_id "XP_072938319.1"; exon_number "1";
NW_027332225.1	Gnomon	stop_codon	10552648	10552650	.	+	0	gene_id "RpS17"; transcript_id "XM_073082218.1"; db_xref "GeneID:140749174"; db_xref "GenBank:XP_072938319.1"; gbkey "CDS"; gene "RpS17"; product "small ribosomal subunit protein eS17 isoform X1"; protein_id "XP_072938319.1"; exon_number "3";
NW_027332225.1	Gnomon	gene	10553657	10562007	.	+	.	gene_id "LOC140748966"; transcript_id ""; db_xref "GeneID:140748966"; description "ubiquitin carboxyl-terminal hydrolase 3-like"; gbkey "Gene"; gene "LOC140748966"; gene_biotype "protein_coding";
NW_027332225.1	Gnomon	transcript	10553657	10562007	.	+	.	gene_id "LOC140748966"; transcript_id "XM_073081940.1"; db_xref "GeneID:140748966"; db_xref "GenBank:XM_073081940.1"; gbkey "mRNA"; gene "LOC140748966"; model_evidence "Supporting evidence includes similarity to: 5 Proteins"; product "ubiquitin carboxyl-terminal hydrolase 3-like"; transcript_biotype "mRNA";
NW_027332225.1	Gnomon	exon	10553657	10553948	.	+	.	gene_id "LOC140748966"; transcript_id "XM_073081940.1"; db_xref "GeneID:140748966"; db_xref "GenBank:XM_073081940.1"; gene "LOC140748966"; model_evidence "Supporting evidence includes similarity to: 5 Proteins"; product "ubiquitin carboxyl-terminal hydrolase 3-like"; transcript_biotype "mRNA"; exon_number "1";
NW_027332225.1	Gnomon	exon	10555526	10555670	.	+	.	gene_id "LOC140748966"; transcript_id "XM_073081940.1"; db_xref "GeneID:140748966"; db_xref "GenBank:XM_073081940.1"; gene "LOC140748966"; model_evidence "Supporting evidence includes similarity to: 5 Proteins"; product "ubiquitin carboxyl-terminal hydrolase 3-like"; transcript_biotype "mRNA"; exon_number "2";
NW_027332225.1	Gnomon	exon	10556111	10556459	.	+	.	gene_id "LOC140748966"; transcript_id "XM_073081940.1"; db_xref "GeneID:140748966"; db_xref "GenBank:XM_073081940.1"; gene "LOC140748966"; model_evidence "Supporting evidence includes similarity to: 5 Proteins"; product "ubiquitin carboxyl-terminal hydrolase 3-like"; transcript_biotype "mRNA"; exon_number "3";
NW_027332225.1	Gnomon	exon	10557018	10557371	.	+	.	gene_id "LOC140748966"; transcript_id "XM_073081940.1"; db_xref "GeneID:140748966"; db_xref "GenBank:XM_073081940.1"; gene "LOC140748966"; model_evidence "Supporting evidence includes similarity to: 5 Proteins"; product "ubiquitin carboxyl-terminal hydrolase 3-like"; transcript_biotype "mRNA"; exon_number "4";
NW_027332225.1	Gnomon	exon	10557670	10557818	.	+	.	gene_id "LOC140748966"; transcript_id "XM_073081940.1"; db_xref "GeneID:140748966"; db_xref "GenBank:XM_073081940.1"; gene "LOC140748966"; model_evidence "Supporting evidence includes similarity to: 5 Proteins"; product "ubiquitin carboxyl-terminal hydrolase 3-like"; transcript_biotype "mRNA"; exon_number "5";
NW_027332225.1	Gnomon	exon	10558040	10558157	.	+	.	gene_id "LOC140748966"; transcript_id "XM_073081940.1"; db_xref "GeneID:140748966"; db_xref "GenBank:XM_073081940.1"; gene "LOC140748966"; model_evidence "Supporting evidence includes similarity to: 5 Proteins"; product "ubiquitin carboxyl-terminal hydrolase 3-like"; transcript_biotype "mRNA"; exon_number "6";
NW_027332225.1	Gnomon	exon	10558364	10558492	.	+	.	gene_id "LOC140748966"; transcript_id "XM_073081940.1"; db_xref "GeneID:140748966"; db_xref "GenBank:XM_073081940.1"; gene "LOC140748966"; model_evidence "Supporting evidence includes similarity to: 5 Proteins"; product "ubiquitin carboxyl-terminal hydrolase 3-like"; transcript_biotype "mRNA"; exon_number "7";
NW_027332225.1	Gnomon	exon	10558812	10558954	.	+	.	gene_id "LOC140748966"; transcript_id "XM_073081940.1"; db_xref "GeneID:140748966"; db_xref "GenBank:XM_073081940.1"; gene "LOC140748966"; model_evidence "Supporting evidence includes similarity to: 5 Proteins"; product "ubiquitin carboxyl-terminal hydrolase 3-like"; transcript_biotype "mRNA"; exon_number "8";
NW_027332225.1	Gnomon	exon	10559301	10559447	.	+	.	gene_id "LOC140748966"; transcript_id "XM_073081940.1"; db_xref "GeneID:140748966"; db_xref "GenBank:XM_073081940.1"; gene "LOC140748966"; model_evidence "Supporting evidence includes similarity to: 5 Proteins"; product "ubiquitin carboxyl-terminal hydrolase 3-like"; transcript_biotype "mRNA"; exon_number "9";
NW_027332225.1	Gnomon	exon	10560450	10562007	.	+	.	gene_id "LOC140748966"; transcript_id "XM_073081940.1"; db_xref "GeneID:140748966"; db_xref "GenBank:XM_073081940.1"; gene "LOC140748966"; model_evidence "Supporting evidence includes similarity to: 5 Proteins"; product "ubiquitin carboxyl-terminal hydrolase 3-like"; transcript_biotype "mRNA"; exon_number "10";
NW_027332225.1	Gnomon	CDS	10553858	10553948	.	+	0	gene_id "LOC140748966"; transcript_id "XM_073081940.1"; db_xref "GeneID:140748966"; db_xref "GenBank:XP_072938041.1"; gbkey "CDS"; gene "LOC140748966"; product "ubiquitin carboxyl-terminal hydrolase 3-like"; protein_id "XP_072938041.1"; exon_number "1";
NW_027332225.1	Gnomon	CDS	10555526	10555670	.	+	2	gene_id "LOC140748966"; transcript_id "XM_073081940.1"; db_xref "GeneID:140748966"; db_xref "GenBank:XP_072938041.1"; gbkey "CDS"; gene "LOC140748966"; product "ubiquitin carboxyl-terminal hydrolase 3-like"; protein_id "XP_072938041.1"; exon_number "2";
NW_027332225.1	Gnomon	CDS	10556111	10556459	.	+	1	gene_id "LOC140748966"; transcript_id "XM_073081940.1"; db_xref "GeneID:140748966"; db_xref "GenBank:XP_072938041.1"; gbkey "CDS"; gene "LOC140748966"; product "ubiquitin carboxyl-terminal hydrolase 3-like"; protein_id "XP_072938041.1"; exon_number "3";
NW_027332225.1	Gnomon	CDS	10557018	10557371	.	+	0	gene_id "LOC140748966"; transcript_id "XM_073081940.1"; db_xref "GeneID:140748966"; db_xref "GenBank:XP_072938041.1"; gbkey "CDS"; gene "LOC140748966"; product "ubiquitin carboxyl-terminal hydrolase 3-like"; protein_id "XP_072938041.1"; exon_number "4";
NW_027332225.1	Gnomon	CDS	10557670	10557818	.	+	0	gene_id "LOC140748966"; transcript_id "XM_073081940.1"; db_xref "GeneID:140748966"; db_xref "GenBank:XP_072938041.1"; gbkey "CDS"; gene "LOC140748966"; product "ubiquitin carboxyl-terminal hydrolase 3-like"; protein_id "XP_072938041.1"; exon_number "5";
NW_027332225.1	Gnomon	CDS	10558040	10558157	.	+	1	gene_id "LOC140748966"; transcript_id "XM_073081940.1"; db_xref "GeneID:140748966"; db_xref "GenBank:XP_072938041.1"; gbkey "CDS"; gene "LOC140748966"; product "ubiquitin carboxyl-terminal hydrolase 3-like"; protein_id "XP_072938041.1"; exon_number "6";
NW_027332225.1	Gnomon	CDS	10558364	10558492	.	+	0	gene_id "LOC140748966"; transcript_id "XM_073081940.1"; db_xref "GeneID:140748966"; db_xref "GenBank:XP_072938041.1"; gbkey "CDS"; gene "LOC140748966"; product "ubiquitin carboxyl-terminal hydrolase 3-like"; protein_id "XP_072938041.1"; exon_number "7";
NW_027332225.1	Gnomon	CDS	10558812	10558954	.	+	0	gene_id "LOC140748966"; transcript_id "XM_073081940.1"; db_xref "GeneID:140748966"; db_xref "GenBank:XP_072938041.1"; gbkey "CDS"; gene "LOC140748966"; product "ubiquitin carboxyl-terminal hydrolase 3-like"; protein_id "XP_072938041.1"; exon_number "8";
NW_027332225.1	Gnomon	CDS	10559301	10559447	.	+	1	gene_id "LOC140748966"; transcript_id "XM_073081940.1"; db_xref "GeneID:140748966"; db_xref "GenBank:XP_072938041.1"; gbkey "CDS"; gene "LOC140748966"; product "ubiquitin carboxyl-terminal hydrolase 3-like"; protein_id "XP_072938041.1"; exon_number "9";
NW_027332225.1	Gnomon	CDS	10560450	10560609	.	+	1	gene_id "LOC140748966"; transcript_id "XM_073081940.1"; db_xref "GeneID:140748966"; db_xref "GenBank:XP_072938041.1"; gbkey "CDS"; gene "LOC140748966"; product "ubiquitin carboxyl-terminal hydrolase 3-like"; protein_id "XP_072938041.1"; exon_number "10";
NW_027332225.1	Gnomon	start_codon	10553858	10553860	.	+	0	gene_id "LOC140748966"; transcript_id "XM_073081940.1"; db_xref "GeneID:140748966"; db_xref "GenBank:XP_072938041.1"; gbkey "CDS"; gene "LOC140748966"; product "ubiquitin carboxyl-terminal hydrolase 3-like"; protein_id "XP_072938041.1"; exon_number "1";
NW_027332225.1	Gnomon	stop_codon	10560610	10560612	.	+	0	gene_id "LOC140748966"; transcript_id "XM_073081940.1"; db_xref "GeneID:140748966"; db_xref "GenBank:XP_072938041.1"; gbkey "CDS"; gene "LOC140748966"; product "ubiquitin carboxyl-terminal hydrolase 3-like"; protein_id "XP_072938041.1"; exon_number "10";
NW_027332225.1	Gnomon	gene	10597751	10599150	.	-	.	gene_id "fd102C"; transcript_id ""; db_xref "GeneID:140749189"; description "forkhead domain 102C"; gbkey "Gene"; gene "fd102C"; gene_biotype "protein_coding";
NW_027332225.1	Gnomon	transcript	10597751	10599150	.	-	.	gene_id "fd102C"; transcript_id "XM_073082235.1"; db_xref "GeneID:140749189"; db_xref "GenBank:XM_073082235.1"; gbkey "mRNA"; gene "fd102C"; model_evidence "Supporting evidence includes similarity to: 3 Proteins"; product "forkhead domain 102C"; transcript_biotype "mRNA";
NW_027332225.1	Gnomon	exon	10597751	10599150	.	-	.	gene_id "fd102C"; transcript_id "XM_073082235.1"; db_xref "GeneID:140749189"; db_xref "GenBank:XM_073082235.1"; gene "fd102C"; model_evidence "Supporting evidence includes similarity to: 3 Proteins"; product "forkhead domain 102C"; transcript_biotype "mRNA"; exon_number "1";
NW_027332225.1	Gnomon	CDS	10598200	10599150	.	-	0	gene_id "fd102C"; transcript_id "XM_073082235.1"; db_xref "GeneID:140749189"; db_xref "GenBank:XP_072938336.1"; gbkey "CDS"; gene "fd102C"; product "uncharacterized protein fd102C"; protein_id "XP_072938336.1"; exon_number "1";
NW_027332225.1	Gnomon	start_codon	10599148	10599150	.	-	0	gene_id "fd102C"; transcript_id "XM_073082235.1"; db_xref "GeneID:140749189"; db_xref "GenBank:XP_072938336.1"; gbkey "CDS"; gene "fd102C"; product "uncharacterized protein fd102C"; protein_id "XP_072938336.1"; exon_number "1";
NW_027332225.1	Gnomon	stop_codon	10598197	10598199	.	-	0	gene_id "fd102C"; transcript_id "XM_073082235.1"; db_xref "GeneID:140749189"; db_xref "GenBank:XP_072938336.1"; gbkey "CDS"; gene "fd102C"; product "uncharacterized protein fd102C"; protein_id "XP_072938336.1"; exon_number "1";
NW_027332225.1	Gnomon	gene	10611625	10613557	.	+	.	gene_id "LOC140749173"; transcript_id ""; db_xref "GeneID:140749173"; description "alpha-(1,3)-fucosyltransferase C-like"; gbkey "Gene"; gene "LOC140749173"; gene_biotype "protein_coding";
NW_027332225.1	Gnomon	transcript	10611625	10613557	.	+	.	gene_id "LOC140749173"; transcript_id "XM_073082217.1"; db_xref "GeneID:140749173"; db_xref "GenBank:XM_073082217.1"; gbkey "mRNA"; gene "LOC140749173"; model_evidence "Supporting evidence includes similarity to: 2 Proteins"; product "alpha-(1,3)-fucosyltransferase C-like"; transcript_biotype "mRNA";
NW_027332225.1	Gnomon	exon	10611625	10612643	.	+	.	gene_id "LOC140749173"; transcript_id "XM_073082217.1"; db_xref "GeneID:140749173"; db_xref "GenBank:XM_073082217.1"; gene "LOC140749173"; model_evidence "Supporting evidence includes similarity to: 2 Proteins"; product "alpha-(1,3)-fucosyltransferase C-like"; transcript_biotype "mRNA"; exon_number "1";
NW_027332225.1	Gnomon	exon	10613207	10613557	.	+	.	gene_id "LOC140749173"; transcript_id "XM_073082217.1"; db_xref "GeneID:140749173"; db_xref "GenBank:XM_073082217.1"; gene "LOC140749173"; model_evidence "Supporting evidence includes similarity to: 2 Proteins"; product "alpha-(1,3)-fucosyltransferase C-like"; transcript_biotype "mRNA"; exon_number "2";
NW_027332225.1	Gnomon	CDS	10611721	10612643	.	+	0	gene_id "LOC140749173"; transcript_id "XM_073082217.1"; db_xref "GeneID:140749173"; db_xref "GenBank:XP_072938318.1"; gbkey "CDS"; gene "LOC140749173"; product "alpha-(1,3)-fucosyltransferase C-like"; protein_id "XP_072938318.1"; exon_number "1";
NW_027332225.1	Gnomon	CDS	10613207	10613534	.	+	1	gene_id "LOC140749173"; transcript_id "XM_073082217.1"; db_xref "GeneID:140749173"; db_xref "GenBank:XP_072938318.1"; gbkey "CDS"; gene "LOC140749173"; product "alpha-(1,3)-fucosyltransferase C-like"; protein_id "XP_072938318.1"; exon_number "2";
NW_027332225.1	Gnomon	start_codon	10611721	10611723	.	+	0	gene_id "LOC140749173"; transcript_id "XM_073082217.1"; db_xref "GeneID:140749173"; db_xref "GenBank:XP_072938318.1"; gbkey "CDS"; gene "LOC140749173"; product "alpha-(1,3)-fucosyltransferase C-like"; protein_id "XP_072938318.1"; exon_number "1";
NW_027332225.1	Gnomon	stop_codon	10613535	10613537	.	+	0	gene_id "LOC140749173"; transcript_id "XM_073082217.1"; db_xref "GeneID:140749173"; db_xref "GenBank:XP_072938318.1"; gbkey "CDS"; gene "LOC140749173"; product "alpha-(1,3)-fucosyltransferase C-like"; protein_id "XP_072938318.1"; exon_number "2";
NW_027332225.1	Gnomon	gene	10622289	10623291	.	-	.	gene_id "LOC140749107"; transcript_id ""; db_xref "GeneID:140749107"; description "larval cuticle protein A2B-like"; gbkey "Gene"; gene "LOC140749107"; gene_biotype "protein_coding";
NW_027332225.1	Gnomon	transcript	10622289	10623291	.	-	.	gene_id "LOC140749107"; transcript_id "XM_073082131.1"; db_xref "GeneID:140749107"; db_xref "GenBank:XM_073082131.1"; gbkey "mRNA"; gene "LOC140749107"; model_evidence "Supporting evidence includes similarity to: 40 Proteins"; product "larval cuticle protein A2B-like"; transcript_biotype "mRNA";
NW_027332225.1	Gnomon	exon	10623262	10623291	.	-	.	gene_id "LOC140749107"; transcript_id "XM_073082131.1"; db_xref "GeneID:140749107"; db_xref "GenBank:XM_073082131.1"; gene "LOC140749107"; model_evidence "Supporting evidence includes similarity to: 40 Proteins"; product "larval cuticle protein A2B-like"; transcript_biotype "mRNA"; exon_number "1";
NW_027332225.1	Gnomon	exon	10622289	10622873	.	-	.	gene_id "LOC140749107"; transcript_id "XM_073082131.1"; db_xref "GeneID:140749107"; db_xref "GenBank:XM_073082131.1"; gene "LOC140749107"; model_evidence "Supporting evidence includes similarity to: 40 Proteins"; product "larval cuticle protein A2B-like"; transcript_biotype "mRNA"; exon_number "2";
NW_027332225.1	Gnomon	CDS	10623262	10623273	.	-	0	gene_id "LOC140749107"; transcript_id "XM_073082131.1"; db_xref "GeneID:140749107"; db_xref "GenBank:XP_072938232.1"; gbkey "CDS"; gene "LOC140749107"; product "larval cuticle protein A2B-like"; protein_id "XP_072938232.1"; exon_number "1";
NW_027332225.1	Gnomon	CDS	10622340	10622873	.	-	0	gene_id "LOC140749107"; transcript_id "XM_073082131.1"; db_xref "GeneID:140749107"; db_xref "GenBank:XP_072938232.1"; gbkey "CDS"; gene "LOC140749107"; product "larval cuticle protein A2B-like"; protein_id "XP_072938232.1"; exon_number "2";
NW_027332225.1	Gnomon	start_codon	10623271	10623273	.	-	0	gene_id "LOC140749107"; transcript_id "XM_073082131.1"; db_xref "GeneID:140749107"; db_xref "GenBank:XP_072938232.1"; gbkey "CDS"; gene "LOC140749107"; product "larval cuticle protein A2B-like"; protein_id "XP_072938232.1"; exon_number "1";
NW_027332225.1	Gnomon	stop_codon	10622337	10622339	.	-	0	gene_id "LOC140749107"; transcript_id "XM_073082131.1"; db_xref "GeneID:140749107"; db_xref "GenBank:XP_072938232.1"; gbkey "CDS"; gene "LOC140749107"; product "larval cuticle protein A2B-like"; protein_id "XP_072938232.1"; exon_number "2";
NW_027332225.1	Gnomon	gene	10628313	10629324	.	+	.	gene_id "LOC140749039"; transcript_id ""; db_xref "GeneID:140749039"; description "larval cuticle protein A2B-like"; gbkey "Gene"; gene "LOC140749039"; gene_biotype "protein_coding";
NW_027332225.1	Gnomon	transcript	10628313	10629324	.	+	.	gene_id "LOC140749039"; transcript_id "XM_073082047.1"; db_xref "GeneID:140749039"; db_xref "GenBank:XM_073082047.1"; gbkey "mRNA"; gene "LOC140749039"; model_evidence "Supporting evidence includes similarity to: 59 Proteins"; product "larval cuticle protein A2B-like"; transcript_biotype "mRNA";
NW_027332225.1	Gnomon	exon	10628313	10628549	.	+	.	gene_id "LOC140749039"; transcript_id "XM_073082047.1"; db_xref "GeneID:140749039"; db_xref "GenBank:XM_073082047.1"; gene "LOC140749039"; model_evidence "Supporting evidence includes similarity to: 59 Proteins"; product "larval cuticle protein A2B-like"; transcript_biotype "mRNA"; exon_number "1";
NW_027332225.1	Gnomon	exon	10628752	10629324	.	+	.	gene_id "LOC140749039"; transcript_id "XM_073082047.1"; db_xref "GeneID:140749039"; db_xref "GenBank:XM_073082047.1"; gene "LOC140749039"; model_evidence "Supporting evidence includes similarity to: 59 Proteins"; product "larval cuticle protein A2B-like"; transcript_biotype "mRNA"; exon_number "2";
NW_027332225.1	Gnomon	CDS	10628538	10628549	.	+	0	gene_id "LOC140749039"; transcript_id "XM_073082047.1"; db_xref "GeneID:140749039"; db_xref "GenBank:XP_072938148.1"; gbkey "CDS"; gene "LOC140749039"; product "larval cuticle protein A2B-like"; protein_id "XP_072938148.1"; exon_number "1";
NW_027332225.1	Gnomon	CDS	10628752	10629312	.	+	0	gene_id "LOC140749039"; transcript_id "XM_073082047.1"; db_xref "GeneID:140749039"; db_xref "GenBank:XP_072938148.1"; gbkey "CDS"; gene "LOC140749039"; product "larval cuticle protein A2B-like"; protein_id "XP_072938148.1"; exon_number "2";
NW_027332225.1	Gnomon	start_codon	10628538	10628540	.	+	0	gene_id "LOC140749039"; transcript_id "XM_073082047.1"; db_xref "GeneID:140749039"; db_xref "GenBank:XP_072938148.1"; gbkey "CDS"; gene "LOC140749039"; product "larval cuticle protein A2B-like"; protein_id "XP_072938148.1"; exon_number "1";
NW_027332225.1	Gnomon	stop_codon	10629313	10629315	.	+	0	gene_id "LOC140749039"; transcript_id "XM_073082047.1"; db_xref "GeneID:140749039"; db_xref "GenBank:XP_072938148.1"; gbkey "CDS"; gene "LOC140749039"; product "larval cuticle protein A2B-like"; protein_id "XP_072938148.1"; exon_number "2";
NW_027332225.1	Gnomon	gene	10633542	11092624	.	-	.	gene_id "LOC140748942"; transcript_id ""; db_xref "GeneID:140748942"; description "uncharacterized LOC140748942"; gbkey "Gene"; gene "LOC140748942"; gene_biotype "protein_coding";
NW_027332225.1	Gnomon	transcript	10633542	11092624	.	-	.	gene_id "LOC140748942"; transcript_id "XM_073081907.1"; db_xref "GeneID:140748942"; db_xref "GenBank:XM_073081907.1"; experiment "COORDINATES: polyA evidence [ECO:0006239]"; gbkey "mRNA"; gene "LOC140748942"; model_evidence "Supporting evidence includes similarity to: 1 Protein"; product "uncharacterized protein"; transcript_biotype "mRNA";
NW_027332225.1	Gnomon	exon	11092614	11092624	.	-	.	gene_id "LOC140748942"; transcript_id "XM_073081907.1"; db_xref "GeneID:140748942"; db_xref "GenBank:XM_073081907.1"; experiment "COORDINATES: polyA evidence [ECO:0006239]"; gene "LOC140748942"; model_evidence "Supporting evidence includes similarity to: 1 Protein"; product "uncharacterized protein"; transcript_biotype "mRNA"; exon_number "1";
NW_027332225.1	Gnomon	exon	10638975	10639096	.	-	.	gene_id "LOC140748942"; transcript_id "XM_073081907.1"; db_xref "GeneID:140748942"; db_xref "GenBank:XM_073081907.1"; experiment "COORDINATES: polyA evidence [ECO:0006239]"; gene "LOC140748942"; model_evidence "Supporting evidence includes similarity to: 1 Protein"; product "uncharacterized protein"; transcript_biotype "mRNA"; exon_number "2";
NW_027332225.1	Gnomon	exon	10638798	10638886	.	-	.	gene_id "LOC140748942"; transcript_id "XM_073081907.1"; db_xref "GeneID:140748942"; db_xref "GenBank:XM_073081907.1"; experiment "COORDINATES: polyA evidence [ECO:0006239]"; gene "LOC140748942"; model_evidence "Supporting evidence includes similarity to: 1 Protein"; product "uncharacterized protein"; transcript_biotype "mRNA"; exon_number "3";
NW_027332225.1	Gnomon	exon	10637903	10638051	.	-	.	gene_id "LOC140748942"; transcript_id "XM_073081907.1"; db_xref "GeneID:140748942"; db_xref "GenBank:XM_073081907.1"; experiment "COORDINATES: polyA evidence [ECO:0006239]"; gene "LOC140748942"; model_evidence "Supporting evidence includes similarity to: 1 Protein"; product "uncharacterized protein"; transcript_biotype "mRNA"; exon_number "4";
NW_027332225.1	Gnomon	exon	10636950	10637179	.	-	.	gene_id "LOC140748942"; transcript_id "XM_073081907.1"; db_xref "GeneID:140748942"; db_xref "GenBank:XM_073081907.1"; experiment "COORDINATES: polyA evidence [ECO:0006239]"; gene "LOC140748942"; model_evidence "Supporting evidence includes similarity to: 1 Protein"; product "uncharacterized protein"; transcript_biotype "mRNA"; exon_number "5";
NW_027332225.1	Gnomon	exon	10636273	10636460	.	-	.	gene_id "LOC140748942"; transcript_id "XM_073081907.1"; db_xref "GeneID:140748942"; db_xref "GenBank:XM_073081907.1"; experiment "COORDINATES: polyA evidence [ECO:0006239]"; gene "LOC140748942"; model_evidence "Supporting evidence includes similarity to: 1 Protein"; product "uncharacterized protein"; transcript_biotype "mRNA"; exon_number "6";
NW_027332225.1	Gnomon	exon	10634995	10635163	.	-	.	gene_id "LOC140748942"; transcript_id "XM_073081907.1"; db_xref "GeneID:140748942"; db_xref "GenBank:XM_073081907.1"; experiment "COORDINATES: polyA evidence [ECO:0006239]"; gene "LOC140748942"; model_evidence "Supporting evidence includes similarity to: 1 Protein"; product "uncharacterized protein"; transcript_biotype "mRNA"; exon_number "7";
NW_027332225.1	Gnomon	exon	10633542	10634461	.	-	.	gene_id "LOC140748942"; transcript_id "XM_073081907.1"; db_xref "GeneID:140748942"; db_xref "GenBank:XM_073081907.1"; experiment "COORDINATES: polyA evidence [ECO:0006239]"; gene "LOC140748942"; model_evidence "Supporting evidence includes similarity to: 1 Protein"; product "uncharacterized protein"; transcript_biotype "mRNA"; exon_number "8";
NW_027332225.1	Gnomon	CDS	10638975	10638992	.	-	0	gene_id "LOC140748942"; transcript_id "XM_073081907.1"; db_xref "GeneID:140748942"; db_xref "GenBank:XP_072938008.1"; gbkey "CDS"; gene "LOC140748942"; product "uncharacterized protein"; protein_id "XP_072938008.1"; exon_number "2";
NW_027332225.1	Gnomon	CDS	10638798	10638886	.	-	0	gene_id "LOC140748942"; transcript_id "XM_073081907.1"; db_xref "GeneID:140748942"; db_xref "GenBank:XP_072938008.1"; gbkey "CDS"; gene "LOC140748942"; product "uncharacterized protein"; protein_id "XP_072938008.1"; exon_number "3";
NW_027332225.1	Gnomon	CDS	10637903	10638051	.	-	1	gene_id "LOC140748942"; transcript_id "XM_073081907.1"; db_xref "GeneID:140748942"; db_xref "GenBank:XP_072938008.1"; gbkey "CDS"; gene "LOC140748942"; product "uncharacterized protein"; protein_id "XP_072938008.1"; exon_number "4";
NW_027332225.1	Gnomon	CDS	10636950	10637179	.	-	2	gene_id "LOC140748942"; transcript_id "XM_073081907.1"; db_xref "GeneID:140748942"; db_xref "GenBank:XP_072938008.1"; gbkey "CDS"; gene "LOC140748942"; product "uncharacterized protein"; protein_id "XP_072938008.1"; exon_number "5";
NW_027332225.1	Gnomon	CDS	10636273	10636460	.	-	0	gene_id "LOC140748942"; transcript_id "XM_073081907.1"; db_xref "GeneID:140748942"; db_xref "GenBank:XP_072938008.1"; gbkey "CDS"; gene "LOC140748942"; product "uncharacterized protein"; protein_id "XP_072938008.1"; exon_number "6";
NW_027332225.1	Gnomon	CDS	10634995	10635163	.	-	1	gene_id "LOC140748942"; transcript_id "XM_073081907.1"; db_xref "GeneID:140748942"; db_xref "GenBank:XP_072938008.1"; gbkey "CDS"; gene "LOC140748942"; product "uncharacterized protein"; protein_id "XP_072938008.1"; exon_number "7";
NW_027332225.1	Gnomon	CDS	10634351	10634461	.	-	0	gene_id "LOC140748942"; transcript_id "XM_073081907.1"; db_xref "GeneID:140748942"; db_xref "GenBank:XP_072938008.1"; gbkey "CDS"; gene "LOC140748942"; product "uncharacterized protein"; protein_id "XP_072938008.1"; exon_number "8";
NW_027332225.1	Gnomon	start_codon	10638990	10638992	.	-	0	gene_id "LOC140748942"; transcript_id "XM_073081907.1"; db_xref "GeneID:140748942"; db_xref "GenBank:XP_072938008.1"; gbkey "CDS"; gene "LOC140748942"; product "uncharacterized protein"; protein_id "XP_072938008.1"; exon_number "2";
NW_027332225.1	Gnomon	stop_codon	10634348	10634350	.	-	0	gene_id "LOC140748942"; transcript_id "XM_073081907.1"; db_xref "GeneID:140748942"; db_xref "GenBank:XP_072938008.1"; gbkey "CDS"; gene "LOC140748942"; product "uncharacterized protein"; protein_id "XP_072938008.1"; exon_number "8";
NW_027332225.1	Gnomon	gene	10639443	10647920	.	-	.	gene_id "LOC140748941"; transcript_id ""; db_xref "GeneID:140748941"; description "uncharacterized LOC140748941"; gbkey "Gene"; gene "LOC140748941"; gene_biotype "protein_coding";
NW_027332225.1	Gnomon	transcript	10639443	10647920	.	-	.	gene_id "LOC140748941"; transcript_id "XM_073081906.1"; db_xref "GeneID:140748941"; db_xref "GenBank:XM_073081906.1"; experiment "COORDINATES: polyA evidence [ECO:0006239]"; gbkey "mRNA"; gene "LOC140748941"; model_evidence "Supporting evidence includes similarity to: 22 Proteins"; product "uncharacterized protein"; transcript_biotype "mRNA";
NW_027332225.1	Gnomon	exon	10647773	10647920	.	-	.	gene_id "LOC140748941"; transcript_id "XM_073081906.1"; db_xref "GeneID:140748941"; db_xref "GenBank:XM_073081906.1"; experiment "COORDINATES: polyA evidence [ECO:0006239]"; gene "LOC140748941"; model_evidence "Supporting evidence includes similarity to: 22 Proteins"; product "uncharacterized protein"; transcript_biotype "mRNA"; exon_number "1";
NW_027332225.1	Gnomon	exon	10647569	10647690	.	-	.	gene_id "LOC140748941"; transcript_id "XM_073081906.1"; db_xref "GeneID:140748941"; db_xref "GenBank:XM_073081906.1"; experiment "COORDINATES: polyA evidence [ECO:0006239]"; gene "LOC140748941"; model_evidence "Supporting evidence includes similarity to: 22 Proteins"; product "uncharacterized protein"; transcript_biotype "mRNA"; exon_number "2";
NW_027332225.1	Gnomon	exon	10646968	10647134	.	-	.	gene_id "LOC140748941"; transcript_id "XM_073081906.1"; db_xref "GeneID:140748941"; db_xref "GenBank:XM_073081906.1"; experiment "COORDINATES: polyA evidence [ECO:0006239]"; gene "LOC140748941"; model_evidence "Supporting evidence includes similarity to: 22 Proteins"; product "uncharacterized protein"; transcript_biotype "mRNA"; exon_number "3";
NW_027332225.1	Gnomon	exon	10646528	10646763	.	-	.	gene_id "LOC140748941"; transcript_id "XM_073081906.1"; db_xref "GeneID:140748941"; db_xref "GenBank:XM_073081906.1"; experiment "COORDINATES: polyA evidence [ECO:0006239]"; gene "LOC140748941"; model_evidence "Supporting evidence includes similarity to: 22 Proteins"; product "uncharacterized protein"; transcript_biotype "mRNA"; exon_number "4";
NW_027332225.1	Gnomon	exon	10645976	10646163	.	-	.	gene_id "LOC140748941"; transcript_id "XM_073081906.1"; db_xref "GeneID:140748941"; db_xref "GenBank:XM_073081906.1"; experiment "COORDINATES: polyA evidence [ECO:0006239]"; gene "LOC140748941"; model_evidence "Supporting evidence includes similarity to: 22 Proteins"; product "uncharacterized protein"; transcript_biotype "mRNA"; exon_number "5";
NW_027332225.1	Gnomon	exon	10639858	10640029	.	-	.	gene_id "LOC140748941"; transcript_id "XM_073081906.1"; db_xref "GeneID:140748941"; db_xref "GenBank:XM_073081906.1"; experiment "COORDINATES: polyA evidence [ECO:0006239]"; gene "LOC140748941"; model_evidence "Supporting evidence includes similarity to: 22 Proteins"; product "uncharacterized protein"; transcript_biotype "mRNA"; exon_number "6";
NW_027332225.1	Gnomon	exon	10639443	10639570	.	-	.	gene_id "LOC140748941"; transcript_id "XM_073081906.1"; db_xref "GeneID:140748941"; db_xref "GenBank:XM_073081906.1"; experiment "COORDINATES: polyA evidence [ECO:0006239]"; gene "LOC140748941"; model_evidence "Supporting evidence includes similarity to: 22 Proteins"; product "uncharacterized protein"; transcript_biotype "mRNA"; exon_number "7";
NW_027332225.1	Gnomon	CDS	10647773	10647790	.	-	0	gene_id "LOC140748941"; transcript_id "XM_073081906.1"; db_xref "GeneID:140748941"; db_xref "GenBank:XP_072938007.1"; gbkey "CDS"; gene "LOC140748941"; product "uncharacterized protein"; protein_id "XP_072938007.1"; exon_number "1";
NW_027332225.1	Gnomon	CDS	10647569	10647690	.	-	0	gene_id "LOC140748941"; transcript_id "XM_073081906.1"; db_xref "GeneID:140748941"; db_xref "GenBank:XP_072938007.1"; gbkey "CDS"; gene "LOC140748941"; product "uncharacterized protein"; protein_id "XP_072938007.1"; exon_number "2";
NW_027332225.1	Gnomon	CDS	10646968	10647134	.	-	1	gene_id "LOC140748941"; transcript_id "XM_073081906.1"; db_xref "GeneID:140748941"; db_xref "GenBank:XP_072938007.1"; gbkey "CDS"; gene "LOC140748941"; product "uncharacterized protein"; protein_id "XP_072938007.1"; exon_number "3";
NW_027332225.1	Gnomon	CDS	10646528	10646763	.	-	2	gene_id "LOC140748941"; transcript_id "XM_073081906.1"; db_xref "GeneID:140748941"; db_xref "GenBank:XP_072938007.1"; gbkey "CDS"; gene "LOC140748941"; product "uncharacterized protein"; protein_id "XP_072938007.1"; exon_number "4";
NW_027332225.1	Gnomon	CDS	10645976	10646163	.	-	0	gene_id "LOC140748941"; transcript_id "XM_073081906.1"; db_xref "GeneID:140748941"; db_xref "GenBank:XP_072938007.1"; gbkey "CDS"; gene "LOC140748941"; product "uncharacterized protein"; protein_id "XP_072938007.1"; exon_number "5";
NW_027332225.1	Gnomon	CDS	10639858	10640029	.	-	1	gene_id "LOC140748941"; transcript_id "XM_073081906.1"; db_xref "GeneID:140748941"; db_xref "GenBank:XP_072938007.1"; gbkey "CDS"; gene "LOC140748941"; product "uncharacterized protein"; protein_id "XP_072938007.1"; exon_number "6";
NW_027332225.1	Gnomon	CDS	10639484	10639570	.	-	0	gene_id "LOC140748941"; transcript_id "XM_073081906.1"; db_xref "GeneID:140748941"; db_xref "GenBank:XP_072938007.1"; gbkey "CDS"; gene "LOC140748941"; product "uncharacterized protein"; protein_id "XP_072938007.1"; exon_number "7";
NW_027332225.1	Gnomon	start_codon	10647788	10647790	.	-	0	gene_id "LOC140748941"; transcript_id "XM_073081906.1"; db_xref "GeneID:140748941"; db_xref "GenBank:XP_072938007.1"; gbkey "CDS"; gene "LOC140748941"; product "uncharacterized protein"; protein_id "XP_072938007.1"; exon_number "1";
NW_027332225.1	Gnomon	stop_codon	10639481	10639483	.	-	0	gene_id "LOC140748941"; transcript_id "XM_073081906.1"; db_xref "GeneID:140748941"; db_xref "GenBank:XP_072938007.1"; gbkey "CDS"; gene "LOC140748941"; product "uncharacterized protein"; protein_id "XP_072938007.1"; exon_number "7";
NW_027332225.1	Gnomon	gene	10648202	10653353	.	+	.	gene_id "LOC140748954"; transcript_id ""; db_xref "GeneID:140748954"; description "pre-mRNA-splicing factor RBM22"; gbkey "Gene"; gene "LOC140748954"; gene_biotype "protein_coding";
NW_027332225.1	Gnomon	transcript	10648202	10653353	.	+	.	gene_id "LOC140748954"; transcript_id "XM_073081928.1"; db_xref "GeneID:140748954"; db_xref "GenBank:XM_073081928.1"; experiment "COORDINATES: polyA evidence [ECO:0006239]"; gbkey "mRNA"; gene "LOC140748954"; model_evidence "Supporting evidence includes similarity to: 5 Proteins"; product "pre-mRNA-splicing factor RBM22"; transcript_biotype "mRNA";
NW_027332225.1	Gnomon	exon	10648202	10648489	.	+	.	gene_id "LOC140748954"; transcript_id "XM_073081928.1"; db_xref "GeneID:140748954"; db_xref "GenBank:XM_073081928.1"; experiment "COORDINATES: polyA evidence [ECO:0006239]"; gene "LOC140748954"; model_evidence "Supporting evidence includes similarity to: 5 Proteins"; product "pre-mRNA-splicing factor RBM22"; transcript_biotype "mRNA"; exon_number "1";
NW_027332225.1	Gnomon	exon	10648569	10648622	.	+	.	gene_id "LOC140748954"; transcript_id "XM_073081928.1"; db_xref "GeneID:140748954"; db_xref "GenBank:XM_073081928.1"; experiment "COORDINATES: polyA evidence [ECO:0006239]"; gene "LOC140748954"; model_evidence "Supporting evidence includes similarity to: 5 Proteins"; product "pre-mRNA-splicing factor RBM22"; transcript_biotype "mRNA"; exon_number "2";
NW_027332225.1	Gnomon	exon	10648698	10649191	.	+	.	gene_id "LOC140748954"; transcript_id "XM_073081928.1"; db_xref "GeneID:140748954"; db_xref "GenBank:XM_073081928.1"; experiment "COORDINATES: polyA evidence [ECO:0006239]"; gene "LOC140748954"; model_evidence "Supporting evidence includes similarity to: 5 Proteins"; product "pre-mRNA-splicing factor RBM22"; transcript_biotype "mRNA"; exon_number "3";
NW_027332225.1	Gnomon	exon	10649443	10649616	.	+	.	gene_id "LOC140748954"; transcript_id "XM_073081928.1"; db_xref "GeneID:140748954"; db_xref "GenBank:XM_073081928.1"; experiment "COORDINATES: polyA evidence [ECO:0006239]"; gene "LOC140748954"; model_evidence "Supporting evidence includes similarity to: 5 Proteins"; product "pre-mRNA-splicing factor RBM22"; transcript_biotype "mRNA"; exon_number "4";
NW_027332225.1	Gnomon	exon	10649874	10650016	.	+	.	gene_id "LOC140748954"; transcript_id "XM_073081928.1"; db_xref "GeneID:140748954"; db_xref "GenBank:XM_073081928.1"; experiment "COORDINATES: polyA evidence [ECO:0006239]"; gene "LOC140748954"; model_evidence "Supporting evidence includes similarity to: 5 Proteins"; product "pre-mRNA-splicing factor RBM22"; transcript_biotype "mRNA"; exon_number "5";
NW_027332225.1	Gnomon	exon	10650265	10650377	.	+	.	gene_id "LOC140748954"; transcript_id "XM_073081928.1"; db_xref "GeneID:140748954"; db_xref "GenBank:XM_073081928.1"; experiment "COORDINATES: polyA evidence [ECO:0006239]"; gene "LOC140748954"; model_evidence "Supporting evidence includes similarity to: 5 Proteins"; product "pre-mRNA-splicing factor RBM22"; transcript_biotype "mRNA"; exon_number "6";
NW_027332225.1	Gnomon	exon	10651508	10653353	.	+	.	gene_id "LOC140748954"; transcript_id "XM_073081928.1"; db_xref "GeneID:140748954"; db_xref "GenBank:XM_073081928.1"; experiment "COORDINATES: polyA evidence [ECO:0006239]"; gene "LOC140748954"; model_evidence "Supporting evidence includes similarity to: 5 Proteins"; product "pre-mRNA-splicing factor RBM22"; transcript_biotype "mRNA"; exon_number "7";
NW_027332225.1	Gnomon	CDS	10648436	10648489	.	+	0	gene_id "LOC140748954"; transcript_id "XM_073081928.1"; db_xref "GeneID:140748954"; db_xref "GenBank:XP_072938029.1"; gbkey "CDS"; gene "LOC140748954"; product "pre-mRNA-splicing factor RBM22"; protein_id "XP_072938029.1"; exon_number "1";
NW_027332225.1	Gnomon	CDS	10648569	10648622	.	+	0	gene_id "LOC140748954"; transcript_id "XM_073081928.1"; db_xref "GeneID:140748954"; db_xref "GenBank:XP_072938029.1"; gbkey "CDS"; gene "LOC140748954"; product "pre-mRNA-splicing factor RBM22"; protein_id "XP_072938029.1"; exon_number "2";
NW_027332225.1	Gnomon	CDS	10648698	10649191	.	+	0	gene_id "LOC140748954"; transcript_id "XM_073081928.1"; db_xref "GeneID:140748954"; db_xref "GenBank:XP_072938029.1"; gbkey "CDS"; gene "LOC140748954"; product "pre-mRNA-splicing factor RBM22"; protein_id "XP_072938029.1"; exon_number "3";
NW_027332225.1	Gnomon	CDS	10649443	10649616	.	+	1	gene_id "LOC140748954"; transcript_id "XM_073081928.1"; db_xref "GeneID:140748954"; db_xref "GenBank:XP_072938029.1"; gbkey "CDS"; gene "LOC140748954"; product "pre-mRNA-splicing factor RBM22"; protein_id "XP_072938029.1"; exon_number "4";
NW_027332225.1	Gnomon	CDS	10649874	10650016	.	+	1	gene_id "LOC140748954"; transcript_id "XM_073081928.1"; db_xref "GeneID:140748954"; db_xref "GenBank:XP_072938029.1"; gbkey "CDS"; gene "LOC140748954"; product "pre-mRNA-splicing factor RBM22"; protein_id "XP_072938029.1"; exon_number "5";
NW_027332225.1	Gnomon	CDS	10650265	10650377	.	+	2	gene_id "LOC140748954"; transcript_id "XM_073081928.1"; db_xref "GeneID:140748954"; db_xref "GenBank:XP_072938029.1"; gbkey "CDS"; gene "LOC140748954"; product "pre-mRNA-splicing factor RBM22"; protein_id "XP_072938029.1"; exon_number "6";
NW_027332225.1	Gnomon	CDS	10651508	10651762	.	+	0	gene_id "LOC140748954"; transcript_id "XM_073081928.1"; db_xref "GeneID:140748954"; db_xref "GenBank:XP_072938029.1"; gbkey "CDS"; gene "LOC140748954"; product "pre-mRNA-splicing factor RBM22"; protein_id "XP_072938029.1"; exon_number "7";
NW_027332225.1	Gnomon	start_codon	10648436	10648438	.	+	0	gene_id "LOC140748954"; transcript_id "XM_073081928.1"; db_xref "GeneID:140748954"; db_xref "GenBank:XP_072938029.1"; gbkey "CDS"; gene "LOC140748954"; product "pre-mRNA-splicing factor RBM22"; protein_id "XP_072938029.1"; exon_number "1";
NW_027332225.1	Gnomon	stop_codon	10651763	10651765	.	+	0	gene_id "LOC140748954"; transcript_id "XM_073081928.1"; db_xref "GeneID:140748954"; db_xref "GenBank:XP_072938029.1"; gbkey "CDS"; gene "LOC140748954"; product "pre-mRNA-splicing factor RBM22"; protein_id "XP_072938029.1"; exon_number "7";
NW_027332225.1	Gnomon	gene	10655668	10664440	.	-	.	gene_id "Scamp"; transcript_id ""; db_xref "GeneID:140748872"; description "secretory carrier membrane protein"; gbkey "Gene"; gene "Scamp"; gene_biotype "protein_coding";
NW_027332225.1	Gnomon	transcript	10655668	10664440	.	-	.	gene_id "Scamp"; transcript_id "XM_073081745.1"; db_xref "GeneID:140748872"; db_xref "GenBank:XM_073081745.1"; experiment "COORDINATES: polyA evidence [ECO:0006239]"; gbkey "mRNA"; gene "Scamp"; model_evidence "Supporting evidence includes similarity to: 10 Proteins"; product "secretory carrier membrane protein"; transcript_biotype "mRNA";
NW_027332225.1	Gnomon	exon	10664211	10664440	.	-	.	gene_id "Scamp"; transcript_id "XM_073081745.1"; db_xref "GeneID:140748872"; db_xref "GenBank:XM_073081745.1"; experiment "COORDINATES: polyA evidence [ECO:0006239]"; gene "Scamp"; model_evidence "Supporting evidence includes similarity to: 10 Proteins"; product "secretory carrier membrane protein"; transcript_biotype "mRNA"; exon_number "1";
NW_027332225.1	Gnomon	exon	10664036	10664137	.	-	.	gene_id "Scamp"; transcript_id "XM_073081745.1"; db_xref "GeneID:140748872"; db_xref "GenBank:XM_073081745.1"; experiment "COORDINATES: polyA evidence [ECO:0006239]"; gene "Scamp"; model_evidence "Supporting evidence includes similarity to: 10 Proteins"; product "secretory carrier membrane protein"; transcript_biotype "mRNA"; exon_number "2";
NW_027332225.1	Gnomon	exon	10663402	10663533	.	-	.	gene_id "Scamp"; transcript_id "XM_073081745.1"; db_xref "GeneID:140748872"; db_xref "GenBank:XM_073081745.1"; experiment "COORDINATES: polyA evidence [ECO:0006239]"; gene "Scamp"; model_evidence "Supporting evidence includes similarity to: 10 Proteins"; product "secretory carrier membrane protein"; transcript_biotype "mRNA"; exon_number "3";
NW_027332225.1	Gnomon	exon	10660855	10661059	.	-	.	gene_id "Scamp"; transcript_id "XM_073081745.1"; db_xref "GeneID:140748872"; db_xref "GenBank:XM_073081745.1"; experiment "COORDINATES: polyA evidence [ECO:0006239]"; gene "Scamp"; model_evidence "Supporting evidence includes similarity to: 10 Proteins"; product "secretory carrier membrane protein"; transcript_biotype "mRNA"; exon_number "4";
NW_027332225.1	Gnomon	exon	10658887	10659145	.	-	.	gene_id "Scamp"; transcript_id "XM_073081745.1"; db_xref "GeneID:140748872"; db_xref "GenBank:XM_073081745.1"; experiment "COORDINATES: polyA evidence [ECO:0006239]"; gene "Scamp"; model_evidence "Supporting evidence includes similarity to: 10 Proteins"; product "secretory carrier membrane protein"; transcript_biotype "mRNA"; exon_number "5";
NW_027332225.1	Gnomon	exon	10658198	10658315	.	-	.	gene_id "Scamp"; transcript_id "XM_073081745.1"; db_xref "GeneID:140748872"; db_xref "GenBank:XM_073081745.1"; experiment "COORDINATES: polyA evidence [ECO:0006239]"; gene "Scamp"; model_evidence "Supporting evidence includes similarity to: 10 Proteins"; product "secretory carrier membrane protein"; transcript_biotype "mRNA"; exon_number "6";
NW_027332225.1	Gnomon	exon	10657073	10657233	.	-	.	gene_id "Scamp"; transcript_id "XM_073081745.1"; db_xref "GeneID:140748872"; db_xref "GenBank:XM_073081745.1"; experiment "COORDINATES: polyA evidence [ECO:0006239]"; gene "Scamp"; model_evidence "Supporting evidence includes similarity to: 10 Proteins"; product "secretory carrier membrane protein"; transcript_biotype "mRNA"; exon_number "7";
NW_027332225.1	Gnomon	exon	10655668	10656097	.	-	.	gene_id "Scamp"; transcript_id "XM_073081745.1"; db_xref "GeneID:140748872"; db_xref "GenBank:XM_073081745.1"; experiment "COORDINATES: polyA evidence [ECO:0006239]"; gene "Scamp"; model_evidence "Supporting evidence includes similarity to: 10 Proteins"; product "secretory carrier membrane protein"; transcript_biotype "mRNA"; exon_number "8";
NW_027332225.1	Gnomon	CDS	10664211	10664267	.	-	0	gene_id "Scamp"; transcript_id "XM_073081745.1"; db_xref "GeneID:140748872"; db_xref "GenBank:XP_072937846.1"; gbkey "CDS"; gene "Scamp"; product "secretory carrier-associated membrane protein 1"; protein_id "XP_072937846.1"; exon_number "1";
NW_027332225.1	Gnomon	CDS	10664036	10664137	.	-	0	gene_id "Scamp"; transcript_id "XM_073081745.1"; db_xref "GeneID:140748872"; db_xref "GenBank:XP_072937846.1"; gbkey "CDS"; gene "Scamp"; product "secretory carrier-associated membrane protein 1"; protein_id "XP_072937846.1"; exon_number "2";
NW_027332225.1	Gnomon	CDS	10663402	10663533	.	-	0	gene_id "Scamp"; transcript_id "XM_073081745.1"; db_xref "GeneID:140748872"; db_xref "GenBank:XP_072937846.1"; gbkey "CDS"; gene "Scamp"; product "secretory carrier-associated membrane protein 1"; protein_id "XP_072937846.1"; exon_number "3";
NW_027332225.1	Gnomon	CDS	10660855	10661059	.	-	0	gene_id "Scamp"; transcript_id "XM_073081745.1"; db_xref "GeneID:140748872"; db_xref "GenBank:XP_072937846.1"; gbkey "CDS"; gene "Scamp"; product "secretory carrier-associated membrane protein 1"; protein_id "XP_072937846.1"; exon_number "4";
NW_027332225.1	Gnomon	CDS	10658887	10659145	.	-	2	gene_id "Scamp"; transcript_id "XM_073081745.1"; db_xref "GeneID:140748872"; db_xref "GenBank:XP_072937846.1"; gbkey "CDS"; gene "Scamp"; product "secretory carrier-associated membrane protein 1"; protein_id "XP_072937846.1"; exon_number "5";
NW_027332225.1	Gnomon	CDS	10658198	10658315	.	-	1	gene_id "Scamp"; transcript_id "XM_073081745.1"; db_xref "GeneID:140748872"; db_xref "GenBank:XP_072937846.1"; gbkey "CDS"; gene "Scamp"; product "secretory carrier-associated membrane protein 1"; protein_id "XP_072937846.1"; exon_number "6";
NW_027332225.1	Gnomon	CDS	10657081	10657233	.	-	0	gene_id "Scamp"; transcript_id "XM_073081745.1"; db_xref "GeneID:140748872"; db_xref "GenBank:XP_072937846.1"; gbkey "CDS"; gene "Scamp"; product "secretory carrier-associated membrane protein 1"; protein_id "XP_072937846.1"; exon_number "7";
NW_027332225.1	Gnomon	start_codon	10664265	10664267	.	-	0	gene_id "Scamp"; transcript_id "XM_073081745.1"; db_xref "GeneID:140748872"; db_xref "GenBank:XP_072937846.1"; gbkey "CDS"; gene "Scamp"; product "secretory carrier-associated membrane protein 1"; protein_id "XP_072937846.1"; exon_number "1";
NW_027332225.1	Gnomon	stop_codon	10657078	10657080	.	-	0	gene_id "Scamp"; transcript_id "XM_073081745.1"; db_xref "GeneID:140748872"; db_xref "GenBank:XP_072937846.1"; gbkey "CDS"; gene "Scamp"; product "secretory carrier-associated membrane protein 1"; protein_id "XP_072937846.1"; exon_number "7";
NW_027332225.1	Gnomon	gene	10665315	11020479	.	+	.	gene_id "LOC140748871"; transcript_id ""; db_xref "GeneID:140748871"; description "furin-like protease 2"; gbkey "Gene"; gene "LOC140748871"; gene_biotype "protein_coding";
NW_027332225.1	Gnomon	transcript	10665315	11020479	.	+	.	gene_id "LOC140748871"; transcript_id "XM_073081744.1"; db_xref "GeneID:140748871"; db_xref "GenBank:XM_073081744.1"; experiment "COORDINATES: polyA evidence [ECO:0006239]"; gbkey "mRNA"; gene "LOC140748871"; model_evidence "Supporting evidence includes similarity to: 51 Proteins"; product "furin-like protease 2"; transcript_biotype "mRNA";
NW_027332225.1	Gnomon	exon	10665315	10665594	.	+	.	gene_id "LOC140748871"; transcript_id "XM_073081744.1"; db_xref "GeneID:140748871"; db_xref "GenBank:XM_073081744.1"; experiment "COORDINATES: polyA evidence [ECO:0006239]"; gene "LOC140748871"; model_evidence "Supporting evidence includes similarity to: 51 Proteins"; product "furin-like protease 2"; transcript_biotype "mRNA"; exon_number "1";
NW_027332225.1	Gnomon	exon	10725957	10726015	.	+	.	gene_id "LOC140748871"; transcript_id "XM_073081744.1"; db_xref "GeneID:140748871"; db_xref "GenBank:XM_073081744.1"; experiment "COORDINATES: polyA evidence [ECO:0006239]"; gene "LOC140748871"; model_evidence "Supporting evidence includes similarity to: 51 Proteins"; product "furin-like protease 2"; transcript_biotype "mRNA"; exon_number "2";
NW_027332225.1	Gnomon	exon	10931844	10932145	.	+	.	gene_id "LOC140748871"; transcript_id "XM_073081744.1"; db_xref "GeneID:140748871"; db_xref "GenBank:XM_073081744.1"; experiment "COORDINATES: polyA evidence [ECO:0006239]"; gene "LOC140748871"; model_evidence "Supporting evidence includes similarity to: 51 Proteins"; product "furin-like protease 2"; transcript_biotype "mRNA"; exon_number "3";
NW_027332225.1	Gnomon	exon	10994955	10995059	.	+	.	gene_id "LOC140748871"; transcript_id "XM_073081744.1"; db_xref "GeneID:140748871"; db_xref "GenBank:XM_073081744.1"; experiment "COORDINATES: polyA evidence [ECO:0006239]"; gene "LOC140748871"; model_evidence "Supporting evidence includes similarity to: 51 Proteins"; product "furin-like protease 2"; transcript_biotype "mRNA"; exon_number "4";
NW_027332225.1	Gnomon	exon	11012708	11012887	.	+	.	gene_id "LOC140748871"; transcript_id "XM_073081744.1"; db_xref "GeneID:140748871"; db_xref "GenBank:XM_073081744.1"; experiment "COORDINATES: polyA evidence [ECO:0006239]"; gene "LOC140748871"; model_evidence "Supporting evidence includes similarity to: 51 Proteins"; product "furin-like protease 2"; transcript_biotype "mRNA"; exon_number "5";
NW_027332225.1	Gnomon	exon	11013364	11013498	.	+	.	gene_id "LOC140748871"; transcript_id "XM_073081744.1"; db_xref "GeneID:140748871"; db_xref "GenBank:XM_073081744.1"; experiment "COORDINATES: polyA evidence [ECO:0006239]"; gene "LOC140748871"; model_evidence "Supporting evidence includes similarity to: 51 Proteins"; product "furin-like protease 2"; transcript_biotype "mRNA"; exon_number "6";
NW_027332225.1	Gnomon	exon	11013700	11014007	.	+	.	gene_id "LOC140748871"; transcript_id "XM_073081744.1"; db_xref "GeneID:140748871"; db_xref "GenBank:XM_073081744.1"; experiment "COORDINATES: polyA evidence [ECO:0006239]"; gene "LOC140748871"; model_evidence "Supporting evidence includes similarity to: 51 Proteins"; product "furin-like protease 2"; transcript_biotype "mRNA"; exon_number "7";
NW_027332225.1	Gnomon	exon	11014079	11015875	.	+	.	gene_id "LOC140748871"; transcript_id "XM_073081744.1"; db_xref "GeneID:140748871"; db_xref "GenBank:XM_073081744.1"; experiment "COORDINATES: polyA evidence [ECO:0006239]"; gene "LOC140748871"; model_evidence "Supporting evidence includes similarity to: 51 Proteins"; product "furin-like protease 2"; transcript_biotype "mRNA"; exon_number "8";
NW_027332225.1	Gnomon	exon	11015960	11016193	.	+	.	gene_id "LOC140748871"; transcript_id "XM_073081744.1"; db_xref "GeneID:140748871"; db_xref "GenBank:XM_073081744.1"; experiment "COORDINATES: polyA evidence [ECO:0006239]"; gene "LOC140748871"; model_evidence "Supporting evidence includes similarity to: 51 Proteins"; product "furin-like protease 2"; transcript_biotype "mRNA"; exon_number "9";
NW_027332225.1	Gnomon	exon	11016801	11016959	.	+	.	gene_id "LOC140748871"; transcript_id "XM_073081744.1"; db_xref "GeneID:140748871"; db_xref "GenBank:XM_073081744.1"; experiment "COORDINATES: polyA evidence [ECO:0006239]"; gene "LOC140748871"; model_evidence "Supporting evidence includes similarity to: 51 Proteins"; product "furin-like protease 2"; transcript_biotype "mRNA"; exon_number "10";
NW_027332225.1	Gnomon	exon	11017152	11017291	.	+	.	gene_id "LOC140748871"; transcript_id "XM_073081744.1"; db_xref "GeneID:140748871"; db_xref "GenBank:XM_073081744.1"; experiment "COORDINATES: polyA evidence [ECO:0006239]"; gene "LOC140748871"; model_evidence "Supporting evidence includes similarity to: 51 Proteins"; product "furin-like protease 2"; transcript_biotype "mRNA"; exon_number "11";
NW_027332225.1	Gnomon	exon	11017649	11017904	.	+	.	gene_id "LOC140748871"; transcript_id "XM_073081744.1"; db_xref "GeneID:140748871"; db_xref "GenBank:XM_073081744.1"; experiment "COORDINATES: polyA evidence [ECO:0006239]"; gene "LOC140748871"; model_evidence "Supporting evidence includes similarity to: 51 Proteins"; product "furin-like protease 2"; transcript_biotype "mRNA"; exon_number "12";
NW_027332225.1	Gnomon	exon	11018072	11018166	.	+	.	gene_id "LOC140748871"; transcript_id "XM_073081744.1"; db_xref "GeneID:140748871"; db_xref "GenBank:XM_073081744.1"; experiment "COORDINATES: polyA evidence [ECO:0006239]"; gene "LOC140748871"; model_evidence "Supporting evidence includes similarity to: 51 Proteins"; product "furin-like protease 2"; transcript_biotype "mRNA"; exon_number "13";
NW_027332225.1	Gnomon	exon	11018672	11018829	.	+	.	gene_id "LOC140748871"; transcript_id "XM_073081744.1"; db_xref "GeneID:140748871"; db_xref "GenBank:XM_073081744.1"; experiment "COORDINATES: polyA evidence [ECO:0006239]"; gene "LOC140748871"; model_evidence "Supporting evidence includes similarity to: 51 Proteins"; product "furin-like protease 2"; transcript_biotype "mRNA"; exon_number "14";
NW_027332225.1	Gnomon	exon	11019640	11020479	.	+	.	gene_id "LOC140748871"; transcript_id "XM_073081744.1"; db_xref "GeneID:140748871"; db_xref "GenBank:XM_073081744.1"; experiment "COORDINATES: polyA evidence [ECO:0006239]"; gene "LOC140748871"; model_evidence "Supporting evidence includes similarity to: 51 Proteins"; product "furin-like protease 2"; transcript_biotype "mRNA"; exon_number "15";
NW_027332225.1	Gnomon	CDS	10931984	10932145	.	+	0	gene_id "LOC140748871"; transcript_id "XM_073081744.1"; db_xref "GeneID:140748871"; db_xref "GenBank:XP_072937845.1"; gbkey "CDS"; gene "LOC140748871"; product "furin-like protease 2"; protein_id "XP_072937845.1"; exon_number "3";
NW_027332225.1	Gnomon	CDS	10994955	10995059	.	+	0	gene_id "LOC140748871"; transcript_id "XM_073081744.1"; db_xref "GeneID:140748871"; db_xref "GenBank:XP_072937845.1"; gbkey "CDS"; gene "LOC140748871"; product "furin-like protease 2"; protein_id "XP_072937845.1"; exon_number "4";
NW_027332225.1	Gnomon	CDS	11012708	11012887	.	+	0	gene_id "LOC140748871"; transcript_id "XM_073081744.1"; db_xref "GeneID:140748871"; db_xref "GenBank:XP_072937845.1"; gbkey "CDS"; gene "LOC140748871"; product "furin-like protease 2"; protein_id "XP_072937845.1"; exon_number "5";
NW_027332225.1	Gnomon	CDS	11013364	11013498	.	+	0	gene_id "LOC140748871"; transcript_id "XM_073081744.1"; db_xref "GeneID:140748871"; db_xref "GenBank:XP_072937845.1"; gbkey "CDS"; gene "LOC140748871"; product "furin-like protease 2"; protein_id "XP_072937845.1"; exon_number "6";
NW_027332225.1	Gnomon	CDS	11013700	11014007	.	+	0	gene_id "LOC140748871"; transcript_id "XM_073081744.1"; db_xref "GeneID:140748871"; db_xref "GenBank:XP_072937845.1"; gbkey "CDS"; gene "LOC140748871"; product "furin-like protease 2"; protein_id "XP_072937845.1"; exon_number "7";
NW_027332225.1	Gnomon	CDS	11014079	11015875	.	+	1	gene_id "LOC140748871"; transcript_id "XM_073081744.1"; db_xref "GeneID:140748871"; db_xref "GenBank:XP_072937845.1"; gbkey "CDS"; gene "LOC140748871"; product "furin-like protease 2"; protein_id "XP_072937845.1"; exon_number "8";
NW_027332225.1	Gnomon	CDS	11015960	11016193	.	+	1	gene_id "LOC140748871"; transcript_id "XM_073081744.1"; db_xref "GeneID:140748871"; db_xref "GenBank:XP_072937845.1"; gbkey "CDS"; gene "LOC140748871"; product "furin-like protease 2"; protein_id "XP_072937845.1"; exon_number "9";
NW_027332225.1	Gnomon	CDS	11016801	11016959	.	+	1	gene_id "LOC140748871"; transcript_id "XM_073081744.1"; db_xref "GeneID:140748871"; db_xref "GenBank:XP_072937845.1"; gbkey "CDS"; gene "LOC140748871"; product "furin-like protease 2"; protein_id "XP_072937845.1"; exon_number "10";
NW_027332225.1	Gnomon	CDS	11017152	11017291	.	+	1	gene_id "LOC140748871"; transcript_id "XM_073081744.1"; db_xref "GeneID:140748871"; db_xref "GenBank:XP_072937845.1"; gbkey "CDS"; gene "LOC140748871"; product "furin-like protease 2"; protein_id "XP_072937845.1"; exon_number "11";
NW_027332225.1	Gnomon	CDS	11017649	11017904	.	+	2	gene_id "LOC140748871"; transcript_id "XM_073081744.1"; db_xref "GeneID:140748871"; db_xref "GenBank:XP_072937845.1"; gbkey "CDS"; gene "LOC140748871"; product "furin-like protease 2"; protein_id "XP_072937845.1"; exon_number "12";
NW_027332225.1	Gnomon	CDS	11018072	11018166	.	+	1	gene_id "LOC140748871"; transcript_id "XM_073081744.1"; db_xref "GeneID:140748871"; db_xref "GenBank:XP_072937845.1"; gbkey "CDS"; gene "LOC140748871"; product "furin-like protease 2"; protein_id "XP_072937845.1"; exon_number "13";
NW_027332225.1	Gnomon	CDS	11018672	11018829	.	+	2	gene_id "LOC140748871"; transcript_id "XM_073081744.1"; db_xref "GeneID:140748871"; db_xref "GenBank:XP_072937845.1"; gbkey "CDS"; gene "LOC140748871"; product "furin-like protease 2"; protein_id "XP_072937845.1"; exon_number "14";
NW_027332225.1	Gnomon	CDS	11019640	11019807	.	+	0	gene_id "LOC140748871"; transcript_id "XM_073081744.1"; db_xref "GeneID:140748871"; db_xref "GenBank:XP_072937845.1"; gbkey "CDS"; gene "LOC140748871"; product "furin-like protease 2"; protein_id "XP_072937845.1"; exon_number "15";
NW_027332225.1	Gnomon	start_codon	10931984	10931986	.	+	0	gene_id "LOC140748871"; transcript_id "XM_073081744.1"; db_xref "GeneID:140748871"; db_xref "GenBank:XP_072937845.1"; gbkey "CDS"; gene "LOC140748871"; product "furin-like protease 2"; protein_id "XP_072937845.1"; exon_number "3";
NW_027332225.1	Gnomon	stop_codon	11019808	11019810	.	+	0	gene_id "LOC140748871"; transcript_id "XM_073081744.1"; db_xref "GeneID:140748871"; db_xref "GenBank:XP_072937845.1"; gbkey "CDS"; gene "LOC140748871"; product "furin-like protease 2"; protein_id "XP_072937845.1"; exon_number "15";
NW_027332225.1	Gnomon	gene	10824104	10828378	.	-	.	gene_id "LOC140749244"; transcript_id ""; db_xref "GeneID:140749244"; description "uncharacterized LOC140749244"; gbkey "Gene"; gene "LOC140749244"; gene_biotype "protein_coding";
NW_027332225.1	Gnomon	transcript	10824104	10828378	.	-	.	gene_id "LOC140749244"; transcript_id "XM_073082288.1"; db_xref "GeneID:140749244"; db_xref "GenBank:XM_073082288.1"; gbkey "mRNA"; gene "LOC140749244"; model_evidence "Supporting evidence includes similarity to: 1 Protein"; product "uncharacterized protein"; transcript_biotype "mRNA";
NW_027332225.1	Gnomon	exon	10824104	10828378	.	-	.	gene_id "LOC140749244"; transcript_id "XM_073082288.1"; db_xref "GeneID:140749244"; db_xref "GenBank:XM_073082288.1"; gene "LOC140749244"; model_evidence "Supporting evidence includes similarity to: 1 Protein"; product "uncharacterized protein"; transcript_biotype "mRNA"; exon_number "1";
NW_027332225.1	Gnomon	CDS	10824107	10828378	.	-	0	gene_id "LOC140749244"; transcript_id "XM_073082288.1"; db_xref "GeneID:140749244"; db_xref "GenBank:XP_072938389.1"; gbkey "CDS"; gene "LOC140749244"; product "uncharacterized protein"; protein_id "XP_072938389.1"; exon_number "1";
NW_027332225.1	Gnomon	start_codon	10828376	10828378	.	-	0	gene_id "LOC140749244"; transcript_id "XM_073082288.1"; db_xref "GeneID:140749244"; db_xref "GenBank:XP_072938389.1"; gbkey "CDS"; gene "LOC140749244"; product "uncharacterized protein"; protein_id "XP_072938389.1"; exon_number "1";
NW_027332225.1	Gnomon	stop_codon	10824104	10824106	.	-	0	gene_id "LOC140749244"; transcript_id "XM_073082288.1"; db_xref "GeneID:140749244"; db_xref "GenBank:XP_072938389.1"; gbkey "CDS"; gene "LOC140749244"; product "uncharacterized protein"; protein_id "XP_072938389.1"; exon_number "1";
NW_027332225.1	tRNAscan-SE	gene	10954769	10954850	.	-	.	gene_id "TRNAS-GCU_5"; transcript_id ""; db_xref "GeneID:140749379"; description "transfer RNA serine (anticodon GCU)"; gbkey "Gene"; gene "TRNAS-GCU"; gene_biotype "tRNA";
NW_027332225.1	tRNAscan-SE	transcript	10954769	10954850	.	-	.	gene_id "TRNAS-GCU_5"; transcript_id "unassigned_transcript_539"; anticodon "(pos:complement(10954815..10954817))"; db_xref "GeneID:140749379"; gbkey "tRNA"; gene "TRNAS-GCU"; inference "COORDINATES: profile:tRNAscan-SE:2.0.12"; note "transfer RNA serine (anticodon GCU)"; product "tRNA-Ser"; transcript_biotype "tRNA";
NW_027332225.1	tRNAscan-SE	exon	10954769	10954850	.	-	.	gene_id "TRNAS-GCU_5"; transcript_id "unassigned_transcript_539"; anticodon "(pos:complement(10954815..10954817))"; db_xref "GeneID:140749379"; gene "TRNAS-GCU"; inference "COORDINATES: profile:tRNAscan-SE:2.0.12"; note "transfer RNA serine (anticodon GCU)"; product "tRNA-Ser"; transcript_biotype "tRNA"; exon_number "1";
NW_027332225.1	tRNAscan-SE	gene	10965661	10965731	.	+	.	gene_id "TRNAG-GCC_16"; transcript_id ""; db_xref "GeneID:140749369"; description "transfer RNA glycine (anticodon GCC)"; gbkey "Gene"; gene "TRNAG-GCC"; gene_biotype "tRNA";
NW_027332225.1	tRNAscan-SE	transcript	10965661	10965731	.	+	.	gene_id "TRNAG-GCC_16"; transcript_id "unassigned_transcript_540"; anticodon "(pos:10965693..10965695)"; db_xref "GeneID:140749369"; gbkey "tRNA"; gene "TRNAG-GCC"; inference "COORDINATES: profile:tRNAscan-SE:2.0.12"; note "transfer RNA glycine (anticodon GCC)"; product "tRNA-Gly"; transcript_biotype "tRNA";
NW_027332225.1	tRNAscan-SE	exon	10965661	10965731	.	+	.	gene_id "TRNAG-GCC_16"; transcript_id "unassigned_transcript_540"; anticodon "(pos:10965693..10965695)"; db_xref "GeneID:140749369"; gene "TRNAG-GCC"; inference "COORDINATES: profile:tRNAscan-SE:2.0.12"; note "transfer RNA glycine (anticodon GCC)"; product "tRNA-Gly"; transcript_biotype "tRNA"; exon_number "1";
NW_027332225.1	tRNAscan-SE	gene	10966781	10966851	.	+	.	gene_id "TRNAG-GCC_17"; transcript_id ""; db_xref "GeneID:140749371"; description "transfer RNA glycine (anticodon GCC)"; gbkey "Gene"; gene "TRNAG-GCC"; gene_biotype "tRNA";
NW_027332225.1	tRNAscan-SE	transcript	10966781	10966851	.	+	.	gene_id "TRNAG-GCC_17"; transcript_id "unassigned_transcript_541"; anticodon "(pos:10966813..10966815)"; db_xref "GeneID:140749371"; gbkey "tRNA"; gene "TRNAG-GCC"; inference "COORDINATES: profile:tRNAscan-SE:2.0.12"; note "transfer RNA glycine (anticodon GCC)"; product "tRNA-Gly"; transcript_biotype "tRNA";
NW_027332225.1	tRNAscan-SE	exon	10966781	10966851	.	+	.	gene_id "TRNAG-GCC_17"; transcript_id "unassigned_transcript_541"; anticodon "(pos:10966813..10966815)"; db_xref "GeneID:140749371"; gene "TRNAG-GCC"; inference "COORDINATES: profile:tRNAscan-SE:2.0.12"; note "transfer RNA glycine (anticodon GCC)"; product "tRNA-Gly"; transcript_biotype "tRNA"; exon_number "1";
NW_027332225.1	Gnomon	gene	11104317	11115223	.	-	.	gene_id "Nmdmc"; transcript_id ""; db_xref "GeneID:140748948"; description "NAD-dependent methylenetetrahydrofolate dehydrogenase"; gbkey "Gene"; gene "Nmdmc"; gene_biotype "protein_coding";
NW_027332225.1	Gnomon	transcript	11104317	11115223	.	-	.	gene_id "Nmdmc"; transcript_id "XM_073081922.1"; db_xref "GeneID:140748948"; db_xref "GenBank:XM_073081922.1"; experiment "COORDINATES: polyA evidence [ECO:0006239]"; gbkey "mRNA"; gene "Nmdmc"; model_evidence "Supporting evidence includes similarity to: 9 Proteins"; product "NAD-dependent methylenetetrahydrofolate dehydrogenase, transcript variant X4"; transcript_biotype "mRNA";
NW_027332225.1	Gnomon	exon	11115164	11115223	.	-	.	gene_id "Nmdmc"; transcript_id "XM_073081922.1"; db_xref "GeneID:140748948"; db_xref "GenBank:XM_073081922.1"; experiment "COORDINATES: polyA evidence [ECO:0006239]"; gene "Nmdmc"; model_evidence "Supporting evidence includes similarity to: 9 Proteins"; product "NAD-dependent methylenetetrahydrofolate dehydrogenase, transcript variant X4"; transcript_biotype "mRNA"; exon_number "1";
NW_027332225.1	Gnomon	exon	11109428	11109883	.	-	.	gene_id "Nmdmc"; transcript_id "XM_073081922.1"; db_xref "GeneID:140748948"; db_xref "GenBank:XM_073081922.1"; experiment "COORDINATES: polyA evidence [ECO:0006239]"; gene "Nmdmc"; model_evidence "Supporting evidence includes similarity to: 9 Proteins"; product "NAD-dependent methylenetetrahydrofolate dehydrogenase, transcript variant X4"; transcript_biotype "mRNA"; exon_number "2";
NW_027332225.1	Gnomon	exon	11108260	11108468	.	-	.	gene_id "Nmdmc"; transcript_id "XM_073081922.1"; db_xref "GeneID:140748948"; db_xref "GenBank:XM_073081922.1"; experiment "COORDINATES: polyA evidence [ECO:0006239]"; gene "Nmdmc"; model_evidence "Supporting evidence includes similarity to: 9 Proteins"; product "NAD-dependent methylenetetrahydrofolate dehydrogenase, transcript variant X4"; transcript_biotype "mRNA"; exon_number "3";
NW_027332225.1	Gnomon	exon	11107039	11107161	.	-	.	gene_id "Nmdmc"; transcript_id "XM_073081922.1"; db_xref "GeneID:140748948"; db_xref "GenBank:XM_073081922.1"; experiment "COORDINATES: polyA evidence [ECO:0006239]"; gene "Nmdmc"; model_evidence "Supporting evidence includes similarity to: 9 Proteins"; product "NAD-dependent methylenetetrahydrofolate dehydrogenase, transcript variant X4"; transcript_biotype "mRNA"; exon_number "4";
NW_027332225.1	Gnomon	exon	11104317	11106590	.	-	.	gene_id "Nmdmc"; transcript_id "XM_073081922.1"; db_xref "GeneID:140748948"; db_xref "GenBank:XM_073081922.1"; experiment "COORDINATES: polyA evidence [ECO:0006239]"; gene "Nmdmc"; model_evidence "Supporting evidence includes similarity to: 9 Proteins"; product "NAD-dependent methylenetetrahydrofolate dehydrogenase, transcript variant X4"; transcript_biotype "mRNA"; exon_number "5";
NW_027332225.1	Gnomon	CDS	11109428	11109879	.	-	0	gene_id "Nmdmc"; transcript_id "XM_073081922.1"; db_xref "GeneID:140748948"; db_xref "GenBank:XP_072938023.1"; gbkey "CDS"; gene "Nmdmc"; product "bifunctional methylenetetrahydrofolate dehydrogenase/cyclohydrolase, mitochondrial isoform X2"; protein_id "XP_072938023.1"; exon_number "2";
NW_027332225.1	Gnomon	CDS	11108260	11108468	.	-	1	gene_id "Nmdmc"; transcript_id "XM_073081922.1"; db_xref "GeneID:140748948"; db_xref "GenBank:XP_072938023.1"; gbkey "CDS"; gene "Nmdmc"; product "bifunctional methylenetetrahydrofolate dehydrogenase/cyclohydrolase, mitochondrial isoform X2"; protein_id "XP_072938023.1"; exon_number "3";
NW_027332225.1	Gnomon	CDS	11107039	11107161	.	-	2	gene_id "Nmdmc"; transcript_id "XM_073081922.1"; db_xref "GeneID:140748948"; db_xref "GenBank:XP_072938023.1"; gbkey "CDS"; gene "Nmdmc"; product "bifunctional methylenetetrahydrofolate dehydrogenase/cyclohydrolase, mitochondrial isoform X2"; protein_id "XP_072938023.1"; exon_number "4";
NW_027332225.1	Gnomon	CDS	11106469	11106590	.	-	2	gene_id "Nmdmc"; transcript_id "XM_073081922.1"; db_xref "GeneID:140748948"; db_xref "GenBank:XP_072938023.1"; gbkey "CDS"; gene "Nmdmc"; product "bifunctional methylenetetrahydrofolate dehydrogenase/cyclohydrolase, mitochondrial isoform X2"; protein_id "XP_072938023.1"; exon_number "5";
NW_027332225.1	Gnomon	start_codon	11109877	11109879	.	-	0	gene_id "Nmdmc"; transcript_id "XM_073081922.1"; db_xref "GeneID:140748948"; db_xref "GenBank:XP_072938023.1"; gbkey "CDS"; gene "Nmdmc"; product "bifunctional methylenetetrahydrofolate dehydrogenase/cyclohydrolase, mitochondrial isoform X2"; protein_id "XP_072938023.1"; exon_number "2";
NW_027332225.1	Gnomon	stop_codon	11106466	11106468	.	-	0	gene_id "Nmdmc"; transcript_id "XM_073081922.1"; db_xref "GeneID:140748948"; db_xref "GenBank:XP_072938023.1"; gbkey "CDS"; gene "Nmdmc"; product "bifunctional methylenetetrahydrofolate dehydrogenase/cyclohydrolase, mitochondrial isoform X2"; protein_id "XP_072938023.1"; exon_number "5";
NW_027332225.1	Gnomon	transcript	11104317	11112539	.	-	.	gene_id "Nmdmc"; transcript_id "XM_073081919.1"; db_xref "GeneID:140748948"; db_xref "GenBank:XM_073081919.1"; experiment "COORDINATES: polyA evidence [ECO:0006239]"; gbkey "mRNA"; gene "Nmdmc"; model_evidence "Supporting evidence includes similarity to: 12 Proteins"; product "NAD-dependent methylenetetrahydrofolate dehydrogenase, transcript variant X1"; transcript_biotype "mRNA";
NW_027332225.1	Gnomon	exon	11112359	11112539	.	-	.	gene_id "Nmdmc"; transcript_id "XM_073081919.1"; db_xref "GeneID:140748948"; db_xref "GenBank:XM_073081919.1"; experiment "COORDINATES: polyA evidence [ECO:0006239]"; gene "Nmdmc"; model_evidence "Supporting evidence includes similarity to: 12 Proteins"; product "NAD-dependent methylenetetrahydrofolate dehydrogenase, transcript variant X1"; transcript_biotype "mRNA"; exon_number "1";
NW_027332225.1	Gnomon	exon	11110112	11110243	.	-	.	gene_id "Nmdmc"; transcript_id "XM_073081919.1"; db_xref "GeneID:140748948"; db_xref "GenBank:XM_073081919.1"; experiment "COORDINATES: polyA evidence [ECO:0006239]"; gene "Nmdmc"; model_evidence "Supporting evidence includes similarity to: 12 Proteins"; product "NAD-dependent methylenetetrahydrofolate dehydrogenase, transcript variant X1"; transcript_biotype "mRNA"; exon_number "2";
NW_027332225.1	Gnomon	exon	11109428	11109883	.	-	.	gene_id "Nmdmc"; transcript_id "XM_073081919.1"; db_xref "GeneID:140748948"; db_xref "GenBank:XM_073081919.1"; experiment "COORDINATES: polyA evidence [ECO:0006239]"; gene "Nmdmc"; model_evidence "Supporting evidence includes similarity to: 12 Proteins"; product "NAD-dependent methylenetetrahydrofolate dehydrogenase, transcript variant X1"; transcript_biotype "mRNA"; exon_number "3";
NW_027332225.1	Gnomon	exon	11108260	11108468	.	-	.	gene_id "Nmdmc"; transcript_id "XM_073081919.1"; db_xref "GeneID:140748948"; db_xref "GenBank:XM_073081919.1"; experiment "COORDINATES: polyA evidence [ECO:0006239]"; gene "Nmdmc"; model_evidence "Supporting evidence includes similarity to: 12 Proteins"; product "NAD-dependent methylenetetrahydrofolate dehydrogenase, transcript variant X1"; transcript_biotype "mRNA"; exon_number "4";
NW_027332225.1	Gnomon	exon	11107039	11107161	.	-	.	gene_id "Nmdmc"; transcript_id "XM_073081919.1"; db_xref "GeneID:140748948"; db_xref "GenBank:XM_073081919.1"; experiment "COORDINATES: polyA evidence [ECO:0006239]"; gene "Nmdmc"; model_evidence "Supporting evidence includes similarity to: 12 Proteins"; product "NAD-dependent methylenetetrahydrofolate dehydrogenase, transcript variant X1"; transcript_biotype "mRNA"; exon_number "5";
NW_027332225.1	Gnomon	exon	11104317	11106590	.	-	.	gene_id "Nmdmc"; transcript_id "XM_073081919.1"; db_xref "GeneID:140748948"; db_xref "GenBank:XM_073081919.1"; experiment "COORDINATES: polyA evidence [ECO:0006239]"; gene "Nmdmc"; model_evidence "Supporting evidence includes similarity to: 12 Proteins"; product "NAD-dependent methylenetetrahydrofolate dehydrogenase, transcript variant X1"; transcript_biotype "mRNA"; exon_number "6";
NW_027332225.1	Gnomon	CDS	11110112	11110203	.	-	0	gene_id "Nmdmc"; transcript_id "XM_073081919.1"; db_xref "GeneID:140748948"; db_xref "GenBank:XP_072938020.1"; gbkey "CDS"; gene "Nmdmc"; product "bifunctional methylenetetrahydrofolate dehydrogenase/cyclohydrolase, mitochondrial isoform X1"; protein_id "XP_072938020.1"; exon_number "2";
NW_027332225.1	Gnomon	CDS	11109428	11109883	.	-	1	gene_id "Nmdmc"; transcript_id "XM_073081919.1"; db_xref "GeneID:140748948"; db_xref "GenBank:XP_072938020.1"; gbkey "CDS"; gene "Nmdmc"; product "bifunctional methylenetetrahydrofolate dehydrogenase/cyclohydrolase, mitochondrial isoform X1"; protein_id "XP_072938020.1"; exon_number "3";
NW_027332225.1	Gnomon	CDS	11108260	11108468	.	-	1	gene_id "Nmdmc"; transcript_id "XM_073081919.1"; db_xref "GeneID:140748948"; db_xref "GenBank:XP_072938020.1"; gbkey "CDS"; gene "Nmdmc"; product "bifunctional methylenetetrahydrofolate dehydrogenase/cyclohydrolase, mitochondrial isoform X1"; protein_id "XP_072938020.1"; exon_number "4";
NW_027332225.1	Gnomon	CDS	11107039	11107161	.	-	2	gene_id "Nmdmc"; transcript_id "XM_073081919.1"; db_xref "GeneID:140748948"; db_xref "GenBank:XP_072938020.1"; gbkey "CDS"; gene "Nmdmc"; product "bifunctional methylenetetrahydrofolate dehydrogenase/cyclohydrolase, mitochondrial isoform X1"; protein_id "XP_072938020.1"; exon_number "5";
NW_027332225.1	Gnomon	CDS	11106469	11106590	.	-	2	gene_id "Nmdmc"; transcript_id "XM_073081919.1"; db_xref "GeneID:140748948"; db_xref "GenBank:XP_072938020.1"; gbkey "CDS"; gene "Nmdmc"; product "bifunctional methylenetetrahydrofolate dehydrogenase/cyclohydrolase, mitochondrial isoform X1"; protein_id "XP_072938020.1"; exon_number "6";
NW_027332225.1	Gnomon	start_codon	11110201	11110203	.	-	0	gene_id "Nmdmc"; transcript_id "XM_073081919.1"; db_xref "GeneID:140748948"; db_xref "GenBank:XP_072938020.1"; gbkey "CDS"; gene "Nmdmc"; product "bifunctional methylenetetrahydrofolate dehydrogenase/cyclohydrolase, mitochondrial isoform X1"; protein_id "XP_072938020.1"; exon_number "2";
NW_027332225.1	Gnomon	stop_codon	11106466	11106468	.	-	0	gene_id "Nmdmc"; transcript_id "XM_073081919.1"; db_xref "GeneID:140748948"; db_xref "GenBank:XP_072938020.1"; gbkey "CDS"; gene "Nmdmc"; product "bifunctional methylenetetrahydrofolate dehydrogenase/cyclohydrolase, mitochondrial isoform X1"; protein_id "XP_072938020.1"; exon_number "6";
NW_027332225.1	Gnomon	transcript	11104317	11112538	.	-	.	gene_id "Nmdmc"; transcript_id "XM_073081921.1"; db_xref "GeneID:140748948"; db_xref "GenBank:XM_073081921.1"; experiment "COORDINATES: polyA evidence [ECO:0006239]"; gbkey "mRNA"; gene "Nmdmc"; model_evidence "Supporting evidence includes similarity to: 9 Proteins"; product "NAD-dependent methylenetetrahydrofolate dehydrogenase, transcript variant X3"; transcript_biotype "mRNA";
NW_027332225.1	Gnomon	exon	11112359	11112538	.	-	.	gene_id "Nmdmc"; transcript_id "XM_073081921.1"; db_xref "GeneID:140748948"; db_xref "GenBank:XM_073081921.1"; experiment "COORDINATES: polyA evidence [ECO:0006239]"; gene "Nmdmc"; model_evidence "Supporting evidence includes similarity to: 9 Proteins"; product "NAD-dependent methylenetetrahydrofolate dehydrogenase, transcript variant X3"; transcript_biotype "mRNA"; exon_number "1";
NW_027332225.1	Gnomon	exon	11109428	11109883	.	-	.	gene_id "Nmdmc"; transcript_id "XM_073081921.1"; db_xref "GeneID:140748948"; db_xref "GenBank:XM_073081921.1"; experiment "COORDINATES: polyA evidence [ECO:0006239]"; gene "Nmdmc"; model_evidence "Supporting evidence includes similarity to: 9 Proteins"; product "NAD-dependent methylenetetrahydrofolate dehydrogenase, transcript variant X3"; transcript_biotype "mRNA"; exon_number "2";
NW_027332225.1	Gnomon	exon	11108260	11108468	.	-	.	gene_id "Nmdmc"; transcript_id "XM_073081921.1"; db_xref "GeneID:140748948"; db_xref "GenBank:XM_073081921.1"; experiment "COORDINATES: polyA evidence [ECO:0006239]"; gene "Nmdmc"; model_evidence "Supporting evidence includes similarity to: 9 Proteins"; product "NAD-dependent methylenetetrahydrofolate dehydrogenase, transcript variant X3"; transcript_biotype "mRNA"; exon_number "3";
NW_027332225.1	Gnomon	exon	11107039	11107161	.	-	.	gene_id "Nmdmc"; transcript_id "XM_073081921.1"; db_xref "GeneID:140748948"; db_xref "GenBank:XM_073081921.1"; experiment "COORDINATES: polyA evidence [ECO:0006239]"; gene "Nmdmc"; model_evidence "Supporting evidence includes similarity to: 9 Proteins"; product "NAD-dependent methylenetetrahydrofolate dehydrogenase, transcript variant X3"; transcript_biotype "mRNA"; exon_number "4";
NW_027332225.1	Gnomon	exon	11104317	11106590	.	-	.	gene_id "Nmdmc"; transcript_id "XM_073081921.1"; db_xref "GeneID:140748948"; db_xref "GenBank:XM_073081921.1"; experiment "COORDINATES: polyA evidence [ECO:0006239]"; gene "Nmdmc"; model_evidence "Supporting evidence includes similarity to: 9 Proteins"; product "NAD-dependent methylenetetrahydrofolate dehydrogenase, transcript variant X3"; transcript_biotype "mRNA"; exon_number "5";
NW_027332225.1	Gnomon	CDS	11109428	11109879	.	-	0	gene_id "Nmdmc"; transcript_id "XM_073081921.1"; db_xref "GeneID:140748948"; db_xref "GenBank:XP_072938022.1"; gbkey "CDS"; gene "Nmdmc"; product "bifunctional methylenetetrahydrofolate dehydrogenase/cyclohydrolase, mitochondrial isoform X2"; protein_id "XP_072938022.1"; exon_number "2";
NW_027332225.1	Gnomon	CDS	11108260	11108468	.	-	1	gene_id "Nmdmc"; transcript_id "XM_073081921.1"; db_xref "GeneID:140748948"; db_xref "GenBank:XP_072938022.1"; gbkey "CDS"; gene "Nmdmc"; product "bifunctional methylenetetrahydrofolate dehydrogenase/cyclohydrolase, mitochondrial isoform X2"; protein_id "XP_072938022.1"; exon_number "3";
NW_027332225.1	Gnomon	CDS	11107039	11107161	.	-	2	gene_id "Nmdmc"; transcript_id "XM_073081921.1"; db_xref "GeneID:140748948"; db_xref "GenBank:XP_072938022.1"; gbkey "CDS"; gene "Nmdmc"; product "bifunctional methylenetetrahydrofolate dehydrogenase/cyclohydrolase, mitochondrial isoform X2"; protein_id "XP_072938022.1"; exon_number "4";
NW_027332225.1	Gnomon	CDS	11106469	11106590	.	-	2	gene_id "Nmdmc"; transcript_id "XM_073081921.1"; db_xref "GeneID:140748948"; db_xref "GenBank:XP_072938022.1"; gbkey "CDS"; gene "Nmdmc"; product "bifunctional methylenetetrahydrofolate dehydrogenase/cyclohydrolase, mitochondrial isoform X2"; protein_id "XP_072938022.1"; exon_number "5";
NW_027332225.1	Gnomon	start_codon	11109877	11109879	.	-	0	gene_id "Nmdmc"; transcript_id "XM_073081921.1"; db_xref "GeneID:140748948"; db_xref "GenBank:XP_072938022.1"; gbkey "CDS"; gene "Nmdmc"; product "bifunctional methylenetetrahydrofolate dehydrogenase/cyclohydrolase, mitochondrial isoform X2"; protein_id "XP_072938022.1"; exon_number "2";
NW_027332225.1	Gnomon	stop_codon	11106466	11106468	.	-	0	gene_id "Nmdmc"; transcript_id "XM_073081921.1"; db_xref "GeneID:140748948"; db_xref "GenBank:XP_072938022.1"; gbkey "CDS"; gene "Nmdmc"; product "bifunctional methylenetetrahydrofolate dehydrogenase/cyclohydrolase, mitochondrial isoform X2"; protein_id "XP_072938022.1"; exon_number "5";
NW_027332225.1	Gnomon	transcript	11104317	11110905	.	-	.	gene_id "Nmdmc"; transcript_id "XM_073081920.1"; db_xref "GeneID:140748948"; db_xref "GenBank:XM_073081920.1"; experiment "COORDINATES: polyA evidence [ECO:0006239]"; gbkey "mRNA"; gene "Nmdmc"; model_evidence "Supporting evidence includes similarity to: 12 Proteins"; product "NAD-dependent methylenetetrahydrofolate dehydrogenase, transcript variant X2"; transcript_biotype "mRNA";
NW_027332225.1	Gnomon	exon	11110783	11110905	.	-	.	gene_id "Nmdmc"; transcript_id "XM_073081920.1"; db_xref "GeneID:140748948"; db_xref "GenBank:XM_073081920.1"; experiment "COORDINATES: polyA evidence [ECO:0006239]"; gene "Nmdmc"; model_evidence "Supporting evidence includes similarity to: 12 Proteins"; product "NAD-dependent methylenetetrahydrofolate dehydrogenase, transcript variant X2"; transcript_biotype "mRNA"; exon_number "1";
NW_027332225.1	Gnomon	exon	11110112	11110243	.	-	.	gene_id "Nmdmc"; transcript_id "XM_073081920.1"; db_xref "GeneID:140748948"; db_xref "GenBank:XM_073081920.1"; experiment "COORDINATES: polyA evidence [ECO:0006239]"; gene "Nmdmc"; model_evidence "Supporting evidence includes similarity to: 12 Proteins"; product "NAD-dependent methylenetetrahydrofolate dehydrogenase, transcript variant X2"; transcript_biotype "mRNA"; exon_number "2";
NW_027332225.1	Gnomon	exon	11109428	11109883	.	-	.	gene_id "Nmdmc"; transcript_id "XM_073081920.1"; db_xref "GeneID:140748948"; db_xref "GenBank:XM_073081920.1"; experiment "COORDINATES: polyA evidence [ECO:0006239]"; gene "Nmdmc"; model_evidence "Supporting evidence includes similarity to: 12 Proteins"; product "NAD-dependent methylenetetrahydrofolate dehydrogenase, transcript variant X2"; transcript_biotype "mRNA"; exon_number "3";
NW_027332225.1	Gnomon	exon	11108260	11108468	.	-	.	gene_id "Nmdmc"; transcript_id "XM_073081920.1"; db_xref "GeneID:140748948"; db_xref "GenBank:XM_073081920.1"; experiment "COORDINATES: polyA evidence [ECO:0006239]"; gene "Nmdmc"; model_evidence "Supporting evidence includes similarity to: 12 Proteins"; product "NAD-dependent methylenetetrahydrofolate dehydrogenase, transcript variant X2"; transcript_biotype "mRNA"; exon_number "4";
NW_027332225.1	Gnomon	exon	11107039	11107161	.	-	.	gene_id "Nmdmc"; transcript_id "XM_073081920.1"; db_xref "GeneID:140748948"; db_xref "GenBank:XM_073081920.1"; experiment "COORDINATES: polyA evidence [ECO:0006239]"; gene "Nmdmc"; model_evidence "Supporting evidence includes similarity to: 12 Proteins"; product "NAD-dependent methylenetetrahydrofolate dehydrogenase, transcript variant X2"; transcript_biotype "mRNA"; exon_number "5";
NW_027332225.1	Gnomon	exon	11104317	11106590	.	-	.	gene_id "Nmdmc"; transcript_id "XM_073081920.1"; db_xref "GeneID:140748948"; db_xref "GenBank:XM_073081920.1"; experiment "COORDINATES: polyA evidence [ECO:0006239]"; gene "Nmdmc"; model_evidence "Supporting evidence includes similarity to: 12 Proteins"; product "NAD-dependent methylenetetrahydrofolate dehydrogenase, transcript variant X2"; transcript_biotype "mRNA"; exon_number "6";
NW_027332225.1	Gnomon	CDS	11110112	11110203	.	-	0	gene_id "Nmdmc"; transcript_id "XM_073081920.1"; db_xref "GeneID:140748948"; db_xref "GenBank:XP_072938021.1"; gbkey "CDS"; gene "Nmdmc"; product "bifunctional methylenetetrahydrofolate dehydrogenase/cyclohydrolase, mitochondrial isoform X1"; protein_id "XP_072938021.1"; exon_number "2";
NW_027332225.1	Gnomon	CDS	11109428	11109883	.	-	1	gene_id "Nmdmc"; transcript_id "XM_073081920.1"; db_xref "GeneID:140748948"; db_xref "GenBank:XP_072938021.1"; gbkey "CDS"; gene "Nmdmc"; product "bifunctional methylenetetrahydrofolate dehydrogenase/cyclohydrolase, mitochondrial isoform X1"; protein_id "XP_072938021.1"; exon_number "3";
NW_027332225.1	Gnomon	CDS	11108260	11108468	.	-	1	gene_id "Nmdmc"; transcript_id "XM_073081920.1"; db_xref "GeneID:140748948"; db_xref "GenBank:XP_072938021.1"; gbkey "CDS"; gene "Nmdmc"; product "bifunctional methylenetetrahydrofolate dehydrogenase/cyclohydrolase, mitochondrial isoform X1"; protein_id "XP_072938021.1"; exon_number "4";
NW_027332225.1	Gnomon	CDS	11107039	11107161	.	-	2	gene_id "Nmdmc"; transcript_id "XM_073081920.1"; db_xref "GeneID:140748948"; db_xref "GenBank:XP_072938021.1"; gbkey "CDS"; gene "Nmdmc"; product "bifunctional methylenetetrahydrofolate dehydrogenase/cyclohydrolase, mitochondrial isoform X1"; protein_id "XP_072938021.1"; exon_number "5";
NW_027332225.1	Gnomon	CDS	11106469	11106590	.	-	2	gene_id "Nmdmc"; transcript_id "XM_073081920.1"; db_xref "GeneID:140748948"; db_xref "GenBank:XP_072938021.1"; gbkey "CDS"; gene "Nmdmc"; product "bifunctional methylenetetrahydrofolate dehydrogenase/cyclohydrolase, mitochondrial isoform X1"; protein_id "XP_072938021.1"; exon_number "6";
NW_027332225.1	Gnomon	start_codon	11110201	11110203	.	-	0	gene_id "Nmdmc"; transcript_id "XM_073081920.1"; db_xref "GeneID:140748948"; db_xref "GenBank:XP_072938021.1"; gbkey "CDS"; gene "Nmdmc"; product "bifunctional methylenetetrahydrofolate dehydrogenase/cyclohydrolase, mitochondrial isoform X1"; protein_id "XP_072938021.1"; exon_number "2";
NW_027332225.1	Gnomon	stop_codon	11106466	11106468	.	-	0	gene_id "Nmdmc"; transcript_id "XM_073081920.1"; db_xref "GeneID:140748948"; db_xref "GenBank:XP_072938021.1"; gbkey "CDS"; gene "Nmdmc"; product "bifunctional methylenetetrahydrofolate dehydrogenase/cyclohydrolase, mitochondrial isoform X1"; protein_id "XP_072938021.1"; exon_number "6";
NW_027332225.1	tRNAscan-SE	gene	11115891	11115974	.	-	.	gene_id "TRNAL-UAA_6"; transcript_id ""; db_xref "GeneID:140749381"; description "transfer RNA leucine (anticodon UAA)"; gbkey "Gene"; gene "TRNAL-UAA"; gene_biotype "tRNA";
NW_027332225.1	tRNAscan-SE	transcript	11115891	11115974	.	-	.	gene_id "TRNAL-UAA_6"; transcript_id "unassigned_transcript_542"; anticodon "(pos:complement(11115938..11115940))"; db_xref "GeneID:140749381"; gbkey "tRNA"; gene "TRNAL-UAA"; inference "COORDINATES: profile:tRNAscan-SE:2.0.12"; note "transfer RNA leucine (anticodon UAA)"; product "tRNA-Leu"; transcript_biotype "tRNA";
NW_027332225.1	tRNAscan-SE	exon	11115891	11115974	.	-	.	gene_id "TRNAL-UAA_6"; transcript_id "unassigned_transcript_542"; anticodon "(pos:complement(11115938..11115940))"; db_xref "GeneID:140749381"; gene "TRNAL-UAA"; inference "COORDINATES: profile:tRNAscan-SE:2.0.12"; note "transfer RNA leucine (anticodon UAA)"; product "tRNA-Leu"; transcript_biotype "tRNA"; exon_number "1";
NW_027332225.1	Gnomon	gene	11338226	11406092	.	-	.	gene_id "LOC140748873"; transcript_id ""; db_xref "GeneID:140748873"; description "furin-like protease 2"; gbkey "Gene"; gene "LOC140748873"; gene_biotype "protein_coding";
NW_027332225.1	Gnomon	transcript	11338226	11406092	.	-	.	gene_id "LOC140748873"; transcript_id "XM_073081746.1"; db_xref "GeneID:140748873"; db_xref "GenBank:XM_073081746.1"; gbkey "mRNA"; gene "LOC140748873"; model_evidence "Supporting evidence includes similarity to: 48 Proteins"; product "furin-like protease 2"; transcript_biotype "mRNA";
NW_027332225.1	Gnomon	exon	11405814	11406092	.	-	.	gene_id "LOC140748873"; transcript_id "XM_073081746.1"; db_xref "GeneID:140748873"; db_xref "GenBank:XM_073081746.1"; gene "LOC140748873"; model_evidence "Supporting evidence includes similarity to: 48 Proteins"; product "furin-like protease 2"; transcript_biotype "mRNA"; exon_number "1";
NW_027332225.1	Gnomon	exon	11362348	11362452	.	-	.	gene_id "LOC140748873"; transcript_id "XM_073081746.1"; db_xref "GeneID:140748873"; db_xref "GenBank:XM_073081746.1"; gene "LOC140748873"; model_evidence "Supporting evidence includes similarity to: 48 Proteins"; product "furin-like protease 2"; transcript_biotype "mRNA"; exon_number "2";
NW_027332225.1	Gnomon	exon	11357013	11357144	.	-	.	gene_id "LOC140748873"; transcript_id "XM_073081746.1"; db_xref "GeneID:140748873"; db_xref "GenBank:XM_073081746.1"; gene "LOC140748873"; model_evidence "Supporting evidence includes similarity to: 48 Proteins"; product "furin-like protease 2"; transcript_biotype "mRNA"; exon_number "3";
NW_027332225.1	Gnomon	exon	11349432	11349566	.	-	.	gene_id "LOC140748873"; transcript_id "XM_073081746.1"; db_xref "GeneID:140748873"; db_xref "GenBank:XM_073081746.1"; gene "LOC140748873"; model_evidence "Supporting evidence includes similarity to: 48 Proteins"; product "furin-like protease 2"; transcript_biotype "mRNA"; exon_number "4";
NW_027332225.1	Gnomon	exon	11348118	11348425	.	-	.	gene_id "LOC140748873"; transcript_id "XM_073081746.1"; db_xref "GeneID:140748873"; db_xref "GenBank:XM_073081746.1"; gene "LOC140748873"; model_evidence "Supporting evidence includes similarity to: 48 Proteins"; product "furin-like protease 2"; transcript_biotype "mRNA"; exon_number "5";
NW_027332225.1	Gnomon	exon	11346281	11348041	.	-	.	gene_id "LOC140748873"; transcript_id "XM_073081746.1"; db_xref "GeneID:140748873"; db_xref "GenBank:XM_073081746.1"; gene "LOC140748873"; model_evidence "Supporting evidence includes similarity to: 48 Proteins"; product "furin-like protease 2"; transcript_biotype "mRNA"; exon_number "6";
NW_027332225.1	Gnomon	exon	11346084	11346199	.	-	.	gene_id "LOC140748873"; transcript_id "XM_073081746.1"; db_xref "GeneID:140748873"; db_xref "GenBank:XM_073081746.1"; gene "LOC140748873"; model_evidence "Supporting evidence includes similarity to: 48 Proteins"; product "furin-like protease 2"; transcript_biotype "mRNA"; exon_number "7";
NW_027332225.1	Gnomon	exon	11345392	11345509	.	-	.	gene_id "LOC140748873"; transcript_id "XM_073081746.1"; db_xref "GeneID:140748873"; db_xref "GenBank:XM_073081746.1"; gene "LOC140748873"; model_evidence "Supporting evidence includes similarity to: 48 Proteins"; product "furin-like protease 2"; transcript_biotype "mRNA"; exon_number "8";
NW_027332225.1	Gnomon	exon	11344763	11345317	.	-	.	gene_id "LOC140748873"; transcript_id "XM_073081746.1"; db_xref "GeneID:140748873"; db_xref "GenBank:XM_073081746.1"; gene "LOC140748873"; model_evidence "Supporting evidence includes similarity to: 48 Proteins"; product "furin-like protease 2"; transcript_biotype "mRNA"; exon_number "9";
NW_027332225.1	Gnomon	exon	11344376	11344476	.	-	.	gene_id "LOC140748873"; transcript_id "XM_073081746.1"; db_xref "GeneID:140748873"; db_xref "GenBank:XM_073081746.1"; gene "LOC140748873"; model_evidence "Supporting evidence includes similarity to: 48 Proteins"; product "furin-like protease 2"; transcript_biotype "mRNA"; exon_number "10";
NW_027332225.1	Gnomon	exon	11339899	11340086	.	-	.	gene_id "LOC140748873"; transcript_id "XM_073081746.1"; db_xref "GeneID:140748873"; db_xref "GenBank:XM_073081746.1"; gene "LOC140748873"; model_evidence "Supporting evidence includes similarity to: 48 Proteins"; product "furin-like protease 2"; transcript_biotype "mRNA"; exon_number "11";
NW_027332225.1	Gnomon	exon	11338226	11338642	.	-	.	gene_id "LOC140748873"; transcript_id "XM_073081746.1"; db_xref "GeneID:140748873"; db_xref "GenBank:XM_073081746.1"; gene "LOC140748873"; model_evidence "Supporting evidence includes similarity to: 48 Proteins"; product "furin-like protease 2"; transcript_biotype "mRNA"; exon_number "12";
NW_027332225.1	Gnomon	CDS	11405814	11405954	.	-	0	gene_id "LOC140748873"; transcript_id "XM_073081746.1"; db_xref "GeneID:140748873"; db_xref "GenBank:XP_072937847.1"; gbkey "CDS"; gene "LOC140748873"; product "furin-like protease 2"; protein_id "XP_072937847.1"; exon_number "1";
NW_027332225.1	Gnomon	CDS	11362348	11362452	.	-	0	gene_id "LOC140748873"; transcript_id "XM_073081746.1"; db_xref "GeneID:140748873"; db_xref "GenBank:XP_072937847.1"; gbkey "CDS"; gene "LOC140748873"; product "furin-like protease 2"; protein_id "XP_072937847.1"; exon_number "2";
NW_027332225.1	Gnomon	CDS	11357013	11357144	.	-	0	gene_id "LOC140748873"; transcript_id "XM_073081746.1"; db_xref "GeneID:140748873"; db_xref "GenBank:XP_072937847.1"; gbkey "CDS"; gene "LOC140748873"; product "furin-like protease 2"; protein_id "XP_072937847.1"; exon_number "3";
NW_027332225.1	Gnomon	CDS	11349432	11349566	.	-	0	gene_id "LOC140748873"; transcript_id "XM_073081746.1"; db_xref "GeneID:140748873"; db_xref "GenBank:XP_072937847.1"; gbkey "CDS"; gene "LOC140748873"; product "furin-like protease 2"; protein_id "XP_072937847.1"; exon_number "4";
NW_027332225.1	Gnomon	CDS	11348118	11348425	.	-	0	gene_id "LOC140748873"; transcript_id "XM_073081746.1"; db_xref "GeneID:140748873"; db_xref "GenBank:XP_072937847.1"; gbkey "CDS"; gene "LOC140748873"; product "furin-like protease 2"; protein_id "XP_072937847.1"; exon_number "5";
NW_027332225.1	Gnomon	CDS	11346281	11348041	.	-	1	gene_id "LOC140748873"; transcript_id "XM_073081746.1"; db_xref "GeneID:140748873"; db_xref "GenBank:XP_072937847.1"; gbkey "CDS"; gene "LOC140748873"; product "furin-like protease 2"; protein_id "XP_072937847.1"; exon_number "6";
NW_027332225.1	Gnomon	CDS	11346084	11346199	.	-	1	gene_id "LOC140748873"; transcript_id "XM_073081746.1"; db_xref "GeneID:140748873"; db_xref "GenBank:XP_072937847.1"; gbkey "CDS"; gene "LOC140748873"; product "furin-like protease 2"; protein_id "XP_072937847.1"; exon_number "7";
NW_027332225.1	Gnomon	CDS	11345392	11345509	.	-	2	gene_id "LOC140748873"; transcript_id "XM_073081746.1"; db_xref "GeneID:140748873"; db_xref "GenBank:XP_072937847.1"; gbkey "CDS"; gene "LOC140748873"; product "furin-like protease 2"; protein_id "XP_072937847.1"; exon_number "8";
NW_027332225.1	Gnomon	CDS	11344763	11345317	.	-	1	gene_id "LOC140748873"; transcript_id "XM_073081746.1"; db_xref "GeneID:140748873"; db_xref "GenBank:XP_072937847.1"; gbkey "CDS"; gene "LOC140748873"; product "furin-like protease 2"; protein_id "XP_072937847.1"; exon_number "9";
NW_027332225.1	Gnomon	CDS	11344376	11344476	.	-	1	gene_id "LOC140748873"; transcript_id "XM_073081746.1"; db_xref "GeneID:140748873"; db_xref "GenBank:XP_072937847.1"; gbkey "CDS"; gene "LOC140748873"; product "furin-like protease 2"; protein_id "XP_072937847.1"; exon_number "10";
NW_027332225.1	Gnomon	CDS	11339899	11340086	.	-	2	gene_id "LOC140748873"; transcript_id "XM_073081746.1"; db_xref "GeneID:140748873"; db_xref "GenBank:XP_072937847.1"; gbkey "CDS"; gene "LOC140748873"; product "furin-like protease 2"; protein_id "XP_072937847.1"; exon_number "11";
NW_027332225.1	Gnomon	CDS	11338496	11338642	.	-	0	gene_id "LOC140748873"; transcript_id "XM_073081746.1"; db_xref "GeneID:140748873"; db_xref "GenBank:XP_072937847.1"; gbkey "CDS"; gene "LOC140748873"; product "furin-like protease 2"; protein_id "XP_072937847.1"; exon_number "12";
NW_027332225.1	Gnomon	start_codon	11405952	11405954	.	-	0	gene_id "LOC140748873"; transcript_id "XM_073081746.1"; db_xref "GeneID:140748873"; db_xref "GenBank:XP_072937847.1"; gbkey "CDS"; gene "LOC140748873"; product "furin-like protease 2"; protein_id "XP_072937847.1"; exon_number "1";
NW_027332225.1	Gnomon	stop_codon	11338493	11338495	.	-	0	gene_id "LOC140748873"; transcript_id "XM_073081746.1"; db_xref "GeneID:140748873"; db_xref "GenBank:XP_072937847.1"; gbkey "CDS"; gene "LOC140748873"; product "furin-like protease 2"; protein_id "XP_072937847.1"; exon_number "12";
NW_027332225.1	Gnomon	gene	11387007	11388572	.	+	.	gene_id "LOC140748874"; transcript_id ""; db_xref "GeneID:140748874"; description "uncharacterized LOC140748874"; gbkey "Gene"; gene "LOC140748874"; gene_biotype "protein_coding";
NW_027332225.1	Gnomon	transcript	11387007	11388572	.	+	.	gene_id "LOC140748874"; transcript_id "XM_073081747.1"; db_xref "GeneID:140748874"; db_xref "GenBank:XM_073081747.1"; gbkey "mRNA"; gene "LOC140748874"; model_evidence "Supporting evidence includes similarity to: 2 Proteins"; product "uncharacterized protein"; transcript_biotype "mRNA";
NW_027332225.1	Gnomon	exon	11387007	11388572	.	+	.	gene_id "LOC140748874"; transcript_id "XM_073081747.1"; db_xref "GeneID:140748874"; db_xref "GenBank:XM_073081747.1"; gene "LOC140748874"; model_evidence "Supporting evidence includes similarity to: 2 Proteins"; product "uncharacterized protein"; transcript_biotype "mRNA"; exon_number "1";
NW_027332225.1	Gnomon	CDS	11387387	11388253	.	+	0	gene_id "LOC140748874"; transcript_id "XM_073081747.1"; db_xref "GeneID:140748874"; db_xref "GenBank:XP_072937848.1"; gbkey "CDS"; gene "LOC140748874"; product "uncharacterized protein"; protein_id "XP_072937848.1"; exon_number "1";
NW_027332225.1	Gnomon	start_codon	11387387	11387389	.	+	0	gene_id "LOC140748874"; transcript_id "XM_073081747.1"; db_xref "GeneID:140748874"; db_xref "GenBank:XP_072937848.1"; gbkey "CDS"; gene "LOC140748874"; product "uncharacterized protein"; protein_id "XP_072937848.1"; exon_number "1";
NW_027332225.1	Gnomon	stop_codon	11388254	11388256	.	+	0	gene_id "LOC140748874"; transcript_id "XM_073081747.1"; db_xref "GeneID:140748874"; db_xref "GenBank:XP_072937848.1"; gbkey "CDS"; gene "LOC140748874"; product "uncharacterized protein"; protein_id "XP_072937848.1"; exon_number "1";
NW_027332225.1	Gnomon	gene	11545990	11547773	.	+	.	gene_id "LOC140749245"; transcript_id ""; db_xref "GeneID:140749245"; description "uncharacterized LOC140749245"; gbkey "Gene"; gene "LOC140749245"; gene_biotype "protein_coding";
NW_027332225.1	Gnomon	transcript	11545990	11547773	.	+	.	gene_id "LOC140749245"; transcript_id "XM_073082289.1"; db_xref "GeneID:140749245"; db_xref "GenBank:XM_073082289.1"; gbkey "mRNA"; gene "LOC140749245"; model_evidence "Supporting evidence includes similarity to: 3 Proteins"; product "uncharacterized protein"; transcript_biotype "mRNA";
NW_027332225.1	Gnomon	exon	11545990	11546391	.	+	.	gene_id "LOC140749245"; transcript_id "XM_073082289.1"; db_xref "GeneID:140749245"; db_xref "GenBank:XM_073082289.1"; gene "LOC140749245"; model_evidence "Supporting evidence includes similarity to: 3 Proteins"; product "uncharacterized protein"; transcript_biotype "mRNA"; exon_number "1";
NW_027332225.1	Gnomon	exon	11547309	11547773	.	+	.	gene_id "LOC140749245"; transcript_id "XM_073082289.1"; db_xref "GeneID:140749245"; db_xref "GenBank:XM_073082289.1"; gene "LOC140749245"; model_evidence "Supporting evidence includes similarity to: 3 Proteins"; product "uncharacterized protein"; transcript_biotype "mRNA"; exon_number "2";
NW_027332225.1	Gnomon	CDS	11545990	11546391	.	+	0	gene_id "LOC140749245"; transcript_id "XM_073082289.1"; db_xref "GeneID:140749245"; db_xref "GenBank:XP_072938390.1"; gbkey "CDS"; gene "LOC140749245"; product "uncharacterized protein"; protein_id "XP_072938390.1"; exon_number "1";
NW_027332225.1	Gnomon	CDS	11547309	11547770	.	+	0	gene_id "LOC140749245"; transcript_id "XM_073082289.1"; db_xref "GeneID:140749245"; db_xref "GenBank:XP_072938390.1"; gbkey "CDS"; gene "LOC140749245"; product "uncharacterized protein"; protein_id "XP_072938390.1"; exon_number "2";
NW_027332225.1	Gnomon	start_codon	11545990	11545992	.	+	0	gene_id "LOC140749245"; transcript_id "XM_073082289.1"; db_xref "GeneID:140749245"; db_xref "GenBank:XP_072938390.1"; gbkey "CDS"; gene "LOC140749245"; product "uncharacterized protein"; protein_id "XP_072938390.1"; exon_number "1";
NW_027332225.1	Gnomon	stop_codon	11547771	11547773	.	+	0	gene_id "LOC140749245"; transcript_id "XM_073082289.1"; db_xref "GeneID:140749245"; db_xref "GenBank:XP_072938390.1"; gbkey "CDS"; gene "LOC140749245"; product "uncharacterized protein"; protein_id "XP_072938390.1"; exon_number "2";
NW_027332225.1	Gnomon	gene	11566380	11572547	.	+	.	gene_id "LOC140748880"; transcript_id ""; db_xref "GeneID:140748880"; description "uncharacterized LOC140748880"; gbkey "Gene"; gene "LOC140748880"; gene_biotype "protein_coding";
NW_027332225.1	Gnomon	transcript	11566380	11572547	.	+	.	gene_id "LOC140748880"; transcript_id "XM_073081752.1"; db_xref "GeneID:140748880"; db_xref "GenBank:XM_073081752.1"; experiment "COORDINATES: polyA evidence [ECO:0006239]"; gbkey "mRNA"; gene "LOC140748880"; model_evidence "Supporting evidence includes similarity to: 4 Proteins"; product "uncharacterized protein"; transcript_biotype "mRNA";
NW_027332225.1	Gnomon	exon	11566380	11566505	.	+	.	gene_id "LOC140748880"; transcript_id "XM_073081752.1"; db_xref "GeneID:140748880"; db_xref "GenBank:XM_073081752.1"; experiment "COORDINATES: polyA evidence [ECO:0006239]"; gene "LOC140748880"; model_evidence "Supporting evidence includes similarity to: 4 Proteins"; product "uncharacterized protein"; transcript_biotype "mRNA"; exon_number "1";
NW_027332225.1	Gnomon	exon	11570485	11570719	.	+	.	gene_id "LOC140748880"; transcript_id "XM_073081752.1"; db_xref "GeneID:140748880"; db_xref "GenBank:XM_073081752.1"; experiment "COORDINATES: polyA evidence [ECO:0006239]"; gene "LOC140748880"; model_evidence "Supporting evidence includes similarity to: 4 Proteins"; product "uncharacterized protein"; transcript_biotype "mRNA"; exon_number "2";
NW_027332225.1	Gnomon	exon	11570876	11570971	.	+	.	gene_id "LOC140748880"; transcript_id "XM_073081752.1"; db_xref "GeneID:140748880"; db_xref "GenBank:XM_073081752.1"; experiment "COORDINATES: polyA evidence [ECO:0006239]"; gene "LOC140748880"; model_evidence "Supporting evidence includes similarity to: 4 Proteins"; product "uncharacterized protein"; transcript_biotype "mRNA"; exon_number "3";
NW_027332225.1	Gnomon	exon	11572243	11572547	.	+	.	gene_id "LOC140748880"; transcript_id "XM_073081752.1"; db_xref "GeneID:140748880"; db_xref "GenBank:XM_073081752.1"; experiment "COORDINATES: polyA evidence [ECO:0006239]"; gene "LOC140748880"; model_evidence "Supporting evidence includes similarity to: 4 Proteins"; product "uncharacterized protein"; transcript_biotype "mRNA"; exon_number "4";
NW_027332225.1	Gnomon	CDS	11566494	11566505	.	+	0	gene_id "LOC140748880"; transcript_id "XM_073081752.1"; db_xref "GeneID:140748880"; db_xref "GenBank:XP_072937853.1"; gbkey "CDS"; gene "LOC140748880"; product "uncharacterized protein"; protein_id "XP_072937853.1"; exon_number "1";
NW_027332225.1	Gnomon	CDS	11570485	11570719	.	+	0	gene_id "LOC140748880"; transcript_id "XM_073081752.1"; db_xref "GeneID:140748880"; db_xref "GenBank:XP_072937853.1"; gbkey "CDS"; gene "LOC140748880"; product "uncharacterized protein"; protein_id "XP_072937853.1"; exon_number "2";
NW_027332225.1	Gnomon	CDS	11570876	11570971	.	+	2	gene_id "LOC140748880"; transcript_id "XM_073081752.1"; db_xref "GeneID:140748880"; db_xref "GenBank:XP_072937853.1"; gbkey "CDS"; gene "LOC140748880"; product "uncharacterized protein"; protein_id "XP_072937853.1"; exon_number "3";
NW_027332225.1	Gnomon	CDS	11572243	11572460	.	+	2	gene_id "LOC140748880"; transcript_id "XM_073081752.1"; db_xref "GeneID:140748880"; db_xref "GenBank:XP_072937853.1"; gbkey "CDS"; gene "LOC140748880"; product "uncharacterized protein"; protein_id "XP_072937853.1"; exon_number "4";
NW_027332225.1	Gnomon	start_codon	11566494	11566496	.	+	0	gene_id "LOC140748880"; transcript_id "XM_073081752.1"; db_xref "GeneID:140748880"; db_xref "GenBank:XP_072937853.1"; gbkey "CDS"; gene "LOC140748880"; product "uncharacterized protein"; protein_id "XP_072937853.1"; exon_number "1";
NW_027332225.1	Gnomon	stop_codon	11572461	11572463	.	+	0	gene_id "LOC140748880"; transcript_id "XM_073081752.1"; db_xref "GeneID:140748880"; db_xref "GenBank:XP_072937853.1"; gbkey "CDS"; gene "LOC140748880"; product "uncharacterized protein"; protein_id "XP_072937853.1"; exon_number "4";
NW_027332225.1	Gnomon	gene	11572792	11592026	.	-	.	gene_id "Cog1"; transcript_id ""; db_xref "GeneID:140748881"; description "conserved oligomeric Golgi complex subunit 1"; gbkey "Gene"; gene "Cog1"; gene_biotype "protein_coding";
NW_027332225.1	Gnomon	transcript	11572792	11592026	.	-	.	gene_id "Cog1"; transcript_id "XM_073081754.1"; db_xref "GeneID:140748881"; db_xref "GenBank:XM_073081754.1"; experiment "COORDINATES: polyA evidence [ECO:0006239]"; gbkey "mRNA"; gene "Cog1"; model_evidence "Supporting evidence includes similarity to: 1 Protein"; product "conserved oligomeric Golgi complex subunit 1, transcript variant X1"; transcript_biotype "mRNA";
NW_027332225.1	Gnomon	exon	11591788	11592026	.	-	.	gene_id "Cog1"; transcript_id "XM_073081754.1"; db_xref "GeneID:140748881"; db_xref "GenBank:XM_073081754.1"; experiment "COORDINATES: polyA evidence [ECO:0006239]"; gene "Cog1"; model_evidence "Supporting evidence includes similarity to: 1 Protein"; product "conserved oligomeric Golgi complex subunit 1, transcript variant X1"; transcript_biotype "mRNA"; exon_number "1";
NW_027332225.1	Gnomon	exon	11591251	11591418	.	-	.	gene_id "Cog1"; transcript_id "XM_073081754.1"; db_xref "GeneID:140748881"; db_xref "GenBank:XM_073081754.1"; experiment "COORDINATES: polyA evidence [ECO:0006239]"; gene "Cog1"; model_evidence "Supporting evidence includes similarity to: 1 Protein"; product "conserved oligomeric Golgi complex subunit 1, transcript variant X1"; transcript_biotype "mRNA"; exon_number "2";
NW_027332225.1	Gnomon	exon	11590401	11590549	.	-	.	gene_id "Cog1"; transcript_id "XM_073081754.1"; db_xref "GeneID:140748881"; db_xref "GenBank:XM_073081754.1"; experiment "COORDINATES: polyA evidence [ECO:0006239]"; gene "Cog1"; model_evidence "Supporting evidence includes similarity to: 1 Protein"; product "conserved oligomeric Golgi complex subunit 1, transcript variant X1"; transcript_biotype "mRNA"; exon_number "3";
NW_027332225.1	Gnomon	exon	11589758	11589912	.	-	.	gene_id "Cog1"; transcript_id "XM_073081754.1"; db_xref "GeneID:140748881"; db_xref "GenBank:XM_073081754.1"; experiment "COORDINATES: polyA evidence [ECO:0006239]"; gene "Cog1"; model_evidence "Supporting evidence includes similarity to: 1 Protein"; product "conserved oligomeric Golgi complex subunit 1, transcript variant X1"; transcript_biotype "mRNA"; exon_number "4";
NW_027332225.1	Gnomon	exon	11589175	11589403	.	-	.	gene_id "Cog1"; transcript_id "XM_073081754.1"; db_xref "GeneID:140748881"; db_xref "GenBank:XM_073081754.1"; experiment "COORDINATES: polyA evidence [ECO:0006239]"; gene "Cog1"; model_evidence "Supporting evidence includes similarity to: 1 Protein"; product "conserved oligomeric Golgi complex subunit 1, transcript variant X1"; transcript_biotype "mRNA"; exon_number "5";
NW_027332225.1	Gnomon	exon	11588712	11588844	.	-	.	gene_id "Cog1"; transcript_id "XM_073081754.1"; db_xref "GeneID:140748881"; db_xref "GenBank:XM_073081754.1"; experiment "COORDINATES: polyA evidence [ECO:0006239]"; gene "Cog1"; model_evidence "Supporting evidence includes similarity to: 1 Protein"; product "conserved oligomeric Golgi complex subunit 1, transcript variant X1"; transcript_biotype "mRNA"; exon_number "6";
NW_027332225.1	Gnomon	exon	11588228	11588400	.	-	.	gene_id "Cog1"; transcript_id "XM_073081754.1"; db_xref "GeneID:140748881"; db_xref "GenBank:XM_073081754.1"; experiment "COORDINATES: polyA evidence [ECO:0006239]"; gene "Cog1"; model_evidence "Supporting evidence includes similarity to: 1 Protein"; product "conserved oligomeric Golgi complex subunit 1, transcript variant X1"; transcript_biotype "mRNA"; exon_number "7";
NW_027332225.1	Gnomon	exon	11579198	11579370	.	-	.	gene_id "Cog1"; transcript_id "XM_073081754.1"; db_xref "GeneID:140748881"; db_xref "GenBank:XM_073081754.1"; experiment "COORDINATES: polyA evidence [ECO:0006239]"; gene "Cog1"; model_evidence "Supporting evidence includes similarity to: 1 Protein"; product "conserved oligomeric Golgi complex subunit 1, transcript variant X1"; transcript_biotype "mRNA"; exon_number "8";
NW_027332225.1	Gnomon	exon	11578807	11578933	.	-	.	gene_id "Cog1"; transcript_id "XM_073081754.1"; db_xref "GeneID:140748881"; db_xref "GenBank:XM_073081754.1"; experiment "COORDINATES: polyA evidence [ECO:0006239]"; gene "Cog1"; model_evidence "Supporting evidence includes similarity to: 1 Protein"; product "conserved oligomeric Golgi complex subunit 1, transcript variant X1"; transcript_biotype "mRNA"; exon_number "9";
NW_027332225.1	Gnomon	exon	11578177	11578414	.	-	.	gene_id "Cog1"; transcript_id "XM_073081754.1"; db_xref "GeneID:140748881"; db_xref "GenBank:XM_073081754.1"; experiment "COORDINATES: polyA evidence [ECO:0006239]"; gene "Cog1"; model_evidence "Supporting evidence includes similarity to: 1 Protein"; product "conserved oligomeric Golgi complex subunit 1, transcript variant X1"; transcript_biotype "mRNA"; exon_number "10";
NW_027332225.1	Gnomon	exon	11577126	11577471	.	-	.	gene_id "Cog1"; transcript_id "XM_073081754.1"; db_xref "GeneID:140748881"; db_xref "GenBank:XM_073081754.1"; experiment "COORDINATES: polyA evidence [ECO:0006239]"; gene "Cog1"; model_evidence "Supporting evidence includes similarity to: 1 Protein"; product "conserved oligomeric Golgi complex subunit 1, transcript variant X1"; transcript_biotype "mRNA"; exon_number "11";
NW_027332225.1	Gnomon	exon	11576217	11576657	.	-	.	gene_id "Cog1"; transcript_id "XM_073081754.1"; db_xref "GeneID:140748881"; db_xref "GenBank:XM_073081754.1"; experiment "COORDINATES: polyA evidence [ECO:0006239]"; gene "Cog1"; model_evidence "Supporting evidence includes similarity to: 1 Protein"; product "conserved oligomeric Golgi complex subunit 1, transcript variant X1"; transcript_biotype "mRNA"; exon_number "12";
NW_027332225.1	Gnomon	exon	11575682	11575861	.	-	.	gene_id "Cog1"; transcript_id "XM_073081754.1"; db_xref "GeneID:140748881"; db_xref "GenBank:XM_073081754.1"; experiment "COORDINATES: polyA evidence [ECO:0006239]"; gene "Cog1"; model_evidence "Supporting evidence includes similarity to: 1 Protein"; product "conserved oligomeric Golgi complex subunit 1, transcript variant X1"; transcript_biotype "mRNA"; exon_number "13";
NW_027332225.1	Gnomon	exon	11572792	11574048	.	-	.	gene_id "Cog1"; transcript_id "XM_073081754.1"; db_xref "GeneID:140748881"; db_xref "GenBank:XM_073081754.1"; experiment "COORDINATES: polyA evidence [ECO:0006239]"; gene "Cog1"; model_evidence "Supporting evidence includes similarity to: 1 Protein"; product "conserved oligomeric Golgi complex subunit 1, transcript variant X1"; transcript_biotype "mRNA"; exon_number "14";
NW_027332225.1	Gnomon	CDS	11591788	11591924	.	-	0	gene_id "Cog1"; transcript_id "XM_073081754.1"; db_xref "GeneID:140748881"; db_xref "GenBank:XP_072937855.1"; gbkey "CDS"; gene "Cog1"; product "conserved oligomeric Golgi complex subunit 1 isoform X1"; protein_id "XP_072937855.1"; exon_number "1";
NW_027332225.1	Gnomon	CDS	11591251	11591418	.	-	1	gene_id "Cog1"; transcript_id "XM_073081754.1"; db_xref "GeneID:140748881"; db_xref "GenBank:XP_072937855.1"; gbkey "CDS"; gene "Cog1"; product "conserved oligomeric Golgi complex subunit 1 isoform X1"; protein_id "XP_072937855.1"; exon_number "2";
NW_027332225.1	Gnomon	CDS	11590401	11590549	.	-	1	gene_id "Cog1"; transcript_id "XM_073081754.1"; db_xref "GeneID:140748881"; db_xref "GenBank:XP_072937855.1"; gbkey "CDS"; gene "Cog1"; product "conserved oligomeric Golgi complex subunit 1 isoform X1"; protein_id "XP_072937855.1"; exon_number "3";
NW_027332225.1	Gnomon	CDS	11589758	11589912	.	-	2	gene_id "Cog1"; transcript_id "XM_073081754.1"; db_xref "GeneID:140748881"; db_xref "GenBank:XP_072937855.1"; gbkey "CDS"; gene "Cog1"; product "conserved oligomeric Golgi complex subunit 1 isoform X1"; protein_id "XP_072937855.1"; exon_number "4";
NW_027332225.1	Gnomon	CDS	11589175	11589403	.	-	0	gene_id "Cog1"; transcript_id "XM_073081754.1"; db_xref "GeneID:140748881"; db_xref "GenBank:XP_072937855.1"; gbkey "CDS"; gene "Cog1"; product "conserved oligomeric Golgi complex subunit 1 isoform X1"; protein_id "XP_072937855.1"; exon_number "5";
NW_027332225.1	Gnomon	CDS	11588712	11588844	.	-	2	gene_id "Cog1"; transcript_id "XM_073081754.1"; db_xref "GeneID:140748881"; db_xref "GenBank:XP_072937855.1"; gbkey "CDS"; gene "Cog1"; product "conserved oligomeric Golgi complex subunit 1 isoform X1"; protein_id "XP_072937855.1"; exon_number "6";
NW_027332225.1	Gnomon	CDS	11588228	11588400	.	-	1	gene_id "Cog1"; transcript_id "XM_073081754.1"; db_xref "GeneID:140748881"; db_xref "GenBank:XP_072937855.1"; gbkey "CDS"; gene "Cog1"; product "conserved oligomeric Golgi complex subunit 1 isoform X1"; protein_id "XP_072937855.1"; exon_number "7";
NW_027332225.1	Gnomon	CDS	11579198	11579370	.	-	2	gene_id "Cog1"; transcript_id "XM_073081754.1"; db_xref "GeneID:140748881"; db_xref "GenBank:XP_072937855.1"; gbkey "CDS"; gene "Cog1"; product "conserved oligomeric Golgi complex subunit 1 isoform X1"; protein_id "XP_072937855.1"; exon_number "8";
NW_027332225.1	Gnomon	CDS	11578807	11578933	.	-	0	gene_id "Cog1"; transcript_id "XM_073081754.1"; db_xref "GeneID:140748881"; db_xref "GenBank:XP_072937855.1"; gbkey "CDS"; gene "Cog1"; product "conserved oligomeric Golgi complex subunit 1 isoform X1"; protein_id "XP_072937855.1"; exon_number "9";
NW_027332225.1	Gnomon	CDS	11578177	11578414	.	-	2	gene_id "Cog1"; transcript_id "XM_073081754.1"; db_xref "GeneID:140748881"; db_xref "GenBank:XP_072937855.1"; gbkey "CDS"; gene "Cog1"; product "conserved oligomeric Golgi complex subunit 1 isoform X1"; protein_id "XP_072937855.1"; exon_number "10";
NW_027332225.1	Gnomon	CDS	11577126	11577471	.	-	1	gene_id "Cog1"; transcript_id "XM_073081754.1"; db_xref "GeneID:140748881"; db_xref "GenBank:XP_072937855.1"; gbkey "CDS"; gene "Cog1"; product "conserved oligomeric Golgi complex subunit 1 isoform X1"; protein_id "XP_072937855.1"; exon_number "11";
NW_027332225.1	Gnomon	CDS	11576217	11576657	.	-	0	gene_id "Cog1"; transcript_id "XM_073081754.1"; db_xref "GeneID:140748881"; db_xref "GenBank:XP_072937855.1"; gbkey "CDS"; gene "Cog1"; product "conserved oligomeric Golgi complex subunit 1 isoform X1"; protein_id "XP_072937855.1"; exon_number "12";
NW_027332225.1	Gnomon	CDS	11575682	11575861	.	-	0	gene_id "Cog1"; transcript_id "XM_073081754.1"; db_xref "GeneID:140748881"; db_xref "GenBank:XP_072937855.1"; gbkey "CDS"; gene "Cog1"; product "conserved oligomeric Golgi complex subunit 1 isoform X1"; protein_id "XP_072937855.1"; exon_number "13";
NW_027332225.1	Gnomon	CDS	11573896	11574048	.	-	0	gene_id "Cog1"; transcript_id "XM_073081754.1"; db_xref "GeneID:140748881"; db_xref "GenBank:XP_072937855.1"; gbkey "CDS"; gene "Cog1"; product "conserved oligomeric Golgi complex subunit 1 isoform X1"; protein_id "XP_072937855.1"; exon_number "14";
NW_027332225.1	Gnomon	start_codon	11591922	11591924	.	-	0	gene_id "Cog1"; transcript_id "XM_073081754.1"; db_xref "GeneID:140748881"; db_xref "GenBank:XP_072937855.1"; gbkey "CDS"; gene "Cog1"; product "conserved oligomeric Golgi complex subunit 1 isoform X1"; protein_id "XP_072937855.1"; exon_number "1";
NW_027332225.1	Gnomon	stop_codon	11573893	11573895	.	-	0	gene_id "Cog1"; transcript_id "XM_073081754.1"; db_xref "GeneID:140748881"; db_xref "GenBank:XP_072937855.1"; gbkey "CDS"; gene "Cog1"; product "conserved oligomeric Golgi complex subunit 1 isoform X1"; protein_id "XP_072937855.1"; exon_number "14";
NW_027332225.1	Gnomon	transcript	11574906	11592026	.	-	.	gene_id "Cog1"; transcript_id "XM_073081755.1"; db_xref "GeneID:140748881"; db_xref "GenBank:XM_073081755.1"; experiment "COORDINATES: polyA evidence [ECO:0006239]"; gbkey "mRNA"; gene "Cog1"; model_evidence "Supporting evidence includes similarity to: 1 Protein"; product "conserved oligomeric Golgi complex subunit 1, transcript variant X2"; transcript_biotype "mRNA";
NW_027332225.1	Gnomon	exon	11591788	11592026	.	-	.	gene_id "Cog1"; transcript_id "XM_073081755.1"; db_xref "GeneID:140748881"; db_xref "GenBank:XM_073081755.1"; experiment "COORDINATES: polyA evidence [ECO:0006239]"; gene "Cog1"; model_evidence "Supporting evidence includes similarity to: 1 Protein"; product "conserved oligomeric Golgi complex subunit 1, transcript variant X2"; transcript_biotype "mRNA"; exon_number "1";
NW_027332225.1	Gnomon	exon	11591251	11591418	.	-	.	gene_id "Cog1"; transcript_id "XM_073081755.1"; db_xref "GeneID:140748881"; db_xref "GenBank:XM_073081755.1"; experiment "COORDINATES: polyA evidence [ECO:0006239]"; gene "Cog1"; model_evidence "Supporting evidence includes similarity to: 1 Protein"; product "conserved oligomeric Golgi complex subunit 1, transcript variant X2"; transcript_biotype "mRNA"; exon_number "2";
NW_027332225.1	Gnomon	exon	11590401	11590549	.	-	.	gene_id "Cog1"; transcript_id "XM_073081755.1"; db_xref "GeneID:140748881"; db_xref "GenBank:XM_073081755.1"; experiment "COORDINATES: polyA evidence [ECO:0006239]"; gene "Cog1"; model_evidence "Supporting evidence includes similarity to: 1 Protein"; product "conserved oligomeric Golgi complex subunit 1, transcript variant X2"; transcript_biotype "mRNA"; exon_number "3";
NW_027332225.1	Gnomon	exon	11589758	11589912	.	-	.	gene_id "Cog1"; transcript_id "XM_073081755.1"; db_xref "GeneID:140748881"; db_xref "GenBank:XM_073081755.1"; experiment "COORDINATES: polyA evidence [ECO:0006239]"; gene "Cog1"; model_evidence "Supporting evidence includes similarity to: 1 Protein"; product "conserved oligomeric Golgi complex subunit 1, transcript variant X2"; transcript_biotype "mRNA"; exon_number "4";
NW_027332225.1	Gnomon	exon	11589175	11589403	.	-	.	gene_id "Cog1"; transcript_id "XM_073081755.1"; db_xref "GeneID:140748881"; db_xref "GenBank:XM_073081755.1"; experiment "COORDINATES: polyA evidence [ECO:0006239]"; gene "Cog1"; model_evidence "Supporting evidence includes similarity to: 1 Protein"; product "conserved oligomeric Golgi complex subunit 1, transcript variant X2"; transcript_biotype "mRNA"; exon_number "5";
NW_027332225.1	Gnomon	exon	11588712	11588844	.	-	.	gene_id "Cog1"; transcript_id "XM_073081755.1"; db_xref "GeneID:140748881"; db_xref "GenBank:XM_073081755.1"; experiment "COORDINATES: polyA evidence [ECO:0006239]"; gene "Cog1"; model_evidence "Supporting evidence includes similarity to: 1 Protein"; product "conserved oligomeric Golgi complex subunit 1, transcript variant X2"; transcript_biotype "mRNA"; exon_number "6";
NW_027332225.1	Gnomon	exon	11588228	11588400	.	-	.	gene_id "Cog1"; transcript_id "XM_073081755.1"; db_xref "GeneID:140748881"; db_xref "GenBank:XM_073081755.1"; experiment "COORDINATES: polyA evidence [ECO:0006239]"; gene "Cog1"; model_evidence "Supporting evidence includes similarity to: 1 Protein"; product "conserved oligomeric Golgi complex subunit 1, transcript variant X2"; transcript_biotype "mRNA"; exon_number "7";
NW_027332225.1	Gnomon	exon	11579198	11579370	.	-	.	gene_id "Cog1"; transcript_id "XM_073081755.1"; db_xref "GeneID:140748881"; db_xref "GenBank:XM_073081755.1"; experiment "COORDINATES: polyA evidence [ECO:0006239]"; gene "Cog1"; model_evidence "Supporting evidence includes similarity to: 1 Protein"; product "conserved oligomeric Golgi complex subunit 1, transcript variant X2"; transcript_biotype "mRNA"; exon_number "8";
NW_027332225.1	Gnomon	exon	11578807	11578933	.	-	.	gene_id "Cog1"; transcript_id "XM_073081755.1"; db_xref "GeneID:140748881"; db_xref "GenBank:XM_073081755.1"; experiment "COORDINATES: polyA evidence [ECO:0006239]"; gene "Cog1"; model_evidence "Supporting evidence includes similarity to: 1 Protein"; product "conserved oligomeric Golgi complex subunit 1, transcript variant X2"; transcript_biotype "mRNA"; exon_number "9";
NW_027332225.1	Gnomon	exon	11578177	11578414	.	-	.	gene_id "Cog1"; transcript_id "XM_073081755.1"; db_xref "GeneID:140748881"; db_xref "GenBank:XM_073081755.1"; experiment "COORDINATES: polyA evidence [ECO:0006239]"; gene "Cog1"; model_evidence "Supporting evidence includes similarity to: 1 Protein"; product "conserved oligomeric Golgi complex subunit 1, transcript variant X2"; transcript_biotype "mRNA"; exon_number "10";
NW_027332225.1	Gnomon	exon	11577126	11577471	.	-	.	gene_id "Cog1"; transcript_id "XM_073081755.1"; db_xref "GeneID:140748881"; db_xref "GenBank:XM_073081755.1"; experiment "COORDINATES: polyA evidence [ECO:0006239]"; gene "Cog1"; model_evidence "Supporting evidence includes similarity to: 1 Protein"; product "conserved oligomeric Golgi complex subunit 1, transcript variant X2"; transcript_biotype "mRNA"; exon_number "11";
NW_027332225.1	Gnomon	exon	11576217	11576657	.	-	.	gene_id "Cog1"; transcript_id "XM_073081755.1"; db_xref "GeneID:140748881"; db_xref "GenBank:XM_073081755.1"; experiment "COORDINATES: polyA evidence [ECO:0006239]"; gene "Cog1"; model_evidence "Supporting evidence includes similarity to: 1 Protein"; product "conserved oligomeric Golgi complex subunit 1, transcript variant X2"; transcript_biotype "mRNA"; exon_number "12";
NW_027332225.1	Gnomon	exon	11575682	11575861	.	-	.	gene_id "Cog1"; transcript_id "XM_073081755.1"; db_xref "GeneID:140748881"; db_xref "GenBank:XM_073081755.1"; experiment "COORDINATES: polyA evidence [ECO:0006239]"; gene "Cog1"; model_evidence "Supporting evidence includes similarity to: 1 Protein"; product "conserved oligomeric Golgi complex subunit 1, transcript variant X2"; transcript_biotype "mRNA"; exon_number "13";
NW_027332225.1	Gnomon	exon	11574906	11574942	.	-	.	gene_id "Cog1"; transcript_id "XM_073081755.1"; db_xref "GeneID:140748881"; db_xref "GenBank:XM_073081755.1"; experiment "COORDINATES: polyA evidence [ECO:0006239]"; gene "Cog1"; model_evidence "Supporting evidence includes similarity to: 1 Protein"; product "conserved oligomeric Golgi complex subunit 1, transcript variant X2"; transcript_biotype "mRNA"; exon_number "14";
NW_027332225.1	Gnomon	CDS	11591788	11591924	.	-	0	gene_id "Cog1"; transcript_id "XM_073081755.1"; db_xref "GeneID:140748881"; db_xref "GenBank:XP_072937856.1"; gbkey "CDS"; gene "Cog1"; product "conserved oligomeric Golgi complex subunit 1 isoform X2"; protein_id "XP_072937856.1"; exon_number "1";
NW_027332225.1	Gnomon	CDS	11591251	11591418	.	-	1	gene_id "Cog1"; transcript_id "XM_073081755.1"; db_xref "GeneID:140748881"; db_xref "GenBank:XP_072937856.1"; gbkey "CDS"; gene "Cog1"; product "conserved oligomeric Golgi complex subunit 1 isoform X2"; protein_id "XP_072937856.1"; exon_number "2";
NW_027332225.1	Gnomon	CDS	11590401	11590549	.	-	1	gene_id "Cog1"; transcript_id "XM_073081755.1"; db_xref "GeneID:140748881"; db_xref "GenBank:XP_072937856.1"; gbkey "CDS"; gene "Cog1"; product "conserved oligomeric Golgi complex subunit 1 isoform X2"; protein_id "XP_072937856.1"; exon_number "3";
NW_027332225.1	Gnomon	CDS	11589758	11589912	.	-	2	gene_id "Cog1"; transcript_id "XM_073081755.1"; db_xref "GeneID:140748881"; db_xref "GenBank:XP_072937856.1"; gbkey "CDS"; gene "Cog1"; product "conserved oligomeric Golgi complex subunit 1 isoform X2"; protein_id "XP_072937856.1"; exon_number "4";
NW_027332225.1	Gnomon	CDS	11589175	11589403	.	-	0	gene_id "Cog1"; transcript_id "XM_073081755.1"; db_xref "GeneID:140748881"; db_xref "GenBank:XP_072937856.1"; gbkey "CDS"; gene "Cog1"; product "conserved oligomeric Golgi complex subunit 1 isoform X2"; protein_id "XP_072937856.1"; exon_number "5";
NW_027332225.1	Gnomon	CDS	11588712	11588844	.	-	2	gene_id "Cog1"; transcript_id "XM_073081755.1"; db_xref "GeneID:140748881"; db_xref "GenBank:XP_072937856.1"; gbkey "CDS"; gene "Cog1"; product "conserved oligomeric Golgi complex subunit 1 isoform X2"; protein_id "XP_072937856.1"; exon_number "6";
NW_027332225.1	Gnomon	CDS	11588228	11588400	.	-	1	gene_id "Cog1"; transcript_id "XM_073081755.1"; db_xref "GeneID:140748881"; db_xref "GenBank:XP_072937856.1"; gbkey "CDS"; gene "Cog1"; product "conserved oligomeric Golgi complex subunit 1 isoform X2"; protein_id "XP_072937856.1"; exon_number "7";
NW_027332225.1	Gnomon	CDS	11579198	11579370	.	-	2	gene_id "Cog1"; transcript_id "XM_073081755.1"; db_xref "GeneID:140748881"; db_xref "GenBank:XP_072937856.1"; gbkey "CDS"; gene "Cog1"; product "conserved oligomeric Golgi complex subunit 1 isoform X2"; protein_id "XP_072937856.1"; exon_number "8";
NW_027332225.1	Gnomon	CDS	11578807	11578933	.	-	0	gene_id "Cog1"; transcript_id "XM_073081755.1"; db_xref "GeneID:140748881"; db_xref "GenBank:XP_072937856.1"; gbkey "CDS"; gene "Cog1"; product "conserved oligomeric Golgi complex subunit 1 isoform X2"; protein_id "XP_072937856.1"; exon_number "9";
NW_027332225.1	Gnomon	CDS	11578177	11578414	.	-	2	gene_id "Cog1"; transcript_id "XM_073081755.1"; db_xref "GeneID:140748881"; db_xref "GenBank:XP_072937856.1"; gbkey "CDS"; gene "Cog1"; product "conserved oligomeric Golgi complex subunit 1 isoform X2"; protein_id "XP_072937856.1"; exon_number "10";
NW_027332225.1	Gnomon	CDS	11577126	11577471	.	-	1	gene_id "Cog1"; transcript_id "XM_073081755.1"; db_xref "GeneID:140748881"; db_xref "GenBank:XP_072937856.1"; gbkey "CDS"; gene "Cog1"; product "conserved oligomeric Golgi complex subunit 1 isoform X2"; protein_id "XP_072937856.1"; exon_number "11";
NW_027332225.1	Gnomon	CDS	11576217	11576657	.	-	0	gene_id "Cog1"; transcript_id "XM_073081755.1"; db_xref "GeneID:140748881"; db_xref "GenBank:XP_072937856.1"; gbkey "CDS"; gene "Cog1"; product "conserved oligomeric Golgi complex subunit 1 isoform X2"; protein_id "XP_072937856.1"; exon_number "12";
NW_027332225.1	Gnomon	CDS	11575682	11575861	.	-	0	gene_id "Cog1"; transcript_id "XM_073081755.1"; db_xref "GeneID:140748881"; db_xref "GenBank:XP_072937856.1"; gbkey "CDS"; gene "Cog1"; product "conserved oligomeric Golgi complex subunit 1 isoform X2"; protein_id "XP_072937856.1"; exon_number "13";
NW_027332225.1	Gnomon	CDS	11574922	11574942	.	-	0	gene_id "Cog1"; transcript_id "XM_073081755.1"; db_xref "GeneID:140748881"; db_xref "GenBank:XP_072937856.1"; gbkey "CDS"; gene "Cog1"; product "conserved oligomeric Golgi complex subunit 1 isoform X2"; protein_id "XP_072937856.1"; exon_number "14";
NW_027332225.1	Gnomon	start_codon	11591922	11591924	.	-	0	gene_id "Cog1"; transcript_id "XM_073081755.1"; db_xref "GeneID:140748881"; db_xref "GenBank:XP_072937856.1"; gbkey "CDS"; gene "Cog1"; product "conserved oligomeric Golgi complex subunit 1 isoform X2"; protein_id "XP_072937856.1"; exon_number "1";
NW_027332225.1	Gnomon	stop_codon	11574919	11574921	.	-	0	gene_id "Cog1"; transcript_id "XM_073081755.1"; db_xref "GeneID:140748881"; db_xref "GenBank:XP_072937856.1"; gbkey "CDS"; gene "Cog1"; product "conserved oligomeric Golgi complex subunit 1 isoform X2"; protein_id "XP_072937856.1"; exon_number "14";
NW_027332225.1	Gnomon	gene	11592587	11609877	.	-	.	gene_id "LOC140749300"; transcript_id ""; db_xref "GeneID:140749300"; description "protein groucho-like"; gbkey "Gene"; gene "LOC140749300"; gene_biotype "protein_coding";
NW_027332225.1	Gnomon	transcript	11592587	11609877	.	-	.	gene_id "LOC140749300"; transcript_id "XM_073082380.1"; db_xref "GeneID:140749300"; db_xref "GenBank:XM_073082380.1"; experiment "COORDINATES: polyA evidence [ECO:0006239]"; gbkey "mRNA"; gene "LOC140749300"; model_evidence "Supporting evidence includes similarity to: 20 Proteins"; product "protein groucho-like, transcript variant X13"; transcript_biotype "mRNA";
NW_027332225.1	Gnomon	exon	11609445	11609877	.	-	.	gene_id "LOC140749300"; transcript_id "XM_073082380.1"; db_xref "GeneID:140749300"; db_xref "GenBank:XM_073082380.1"; experiment "COORDINATES: polyA evidence [ECO:0006239]"; gene "LOC140749300"; model_evidence "Supporting evidence includes similarity to: 20 Proteins"; product "protein groucho-like, transcript variant X13"; transcript_biotype "mRNA"; exon_number "1";
NW_027332225.1	Gnomon	exon	11609218	11609315	.	-	.	gene_id "LOC140749300"; transcript_id "XM_073082380.1"; db_xref "GeneID:140749300"; db_xref "GenBank:XM_073082380.1"; experiment "COORDINATES: polyA evidence [ECO:0006239]"; gene "LOC140749300"; model_evidence "Supporting evidence includes similarity to: 20 Proteins"; product "protein groucho-like, transcript variant X13"; transcript_biotype "mRNA"; exon_number "2";
NW_027332225.1	Gnomon	exon	11608921	11608984	.	-	.	gene_id "LOC140749300"; transcript_id "XM_073082380.1"; db_xref "GeneID:140749300"; db_xref "GenBank:XM_073082380.1"; experiment "COORDINATES: polyA evidence [ECO:0006239]"; gene "LOC140749300"; model_evidence "Supporting evidence includes similarity to: 20 Proteins"; product "protein groucho-like, transcript variant X13"; transcript_biotype "mRNA"; exon_number "3";
NW_027332225.1	Gnomon	exon	11608492	11608536	.	-	.	gene_id "LOC140749300"; transcript_id "XM_073082380.1"; db_xref "GeneID:140749300"; db_xref "GenBank:XM_073082380.1"; experiment "COORDINATES: polyA evidence [ECO:0006239]"; gene "LOC140749300"; model_evidence "Supporting evidence includes similarity to: 20 Proteins"; product "protein groucho-like, transcript variant X13"; transcript_biotype "mRNA"; exon_number "4";
NW_027332225.1	Gnomon	exon	11607749	11607886	.	-	.	gene_id "LOC140749300"; transcript_id "XM_073082380.1"; db_xref "GeneID:140749300"; db_xref "GenBank:XM_073082380.1"; experiment "COORDINATES: polyA evidence [ECO:0006239]"; gene "LOC140749300"; model_evidence "Supporting evidence includes similarity to: 20 Proteins"; product "protein groucho-like, transcript variant X13"; transcript_biotype "mRNA"; exon_number "5";
NW_027332225.1	Gnomon	exon	11607064	11607096	.	-	.	gene_id "LOC140749300"; transcript_id "XM_073082380.1"; db_xref "GeneID:140749300"; db_xref "GenBank:XM_073082380.1"; experiment "COORDINATES: polyA evidence [ECO:0006239]"; gene "LOC140749300"; model_evidence "Supporting evidence includes similarity to: 20 Proteins"; product "protein groucho-like, transcript variant X13"; transcript_biotype "mRNA"; exon_number "6";
NW_027332225.1	Gnomon	exon	11603621	11603746	.	-	.	gene_id "LOC140749300"; transcript_id "XM_073082380.1"; db_xref "GeneID:140749300"; db_xref "GenBank:XM_073082380.1"; experiment "COORDINATES: polyA evidence [ECO:0006239]"; gene "LOC140749300"; model_evidence "Supporting evidence includes similarity to: 20 Proteins"; product "protein groucho-like, transcript variant X13"; transcript_biotype "mRNA"; exon_number "7";
NW_027332225.1	Gnomon	exon	11602823	11602957	.	-	.	gene_id "LOC140749300"; transcript_id "XM_073082380.1"; db_xref "GeneID:140749300"; db_xref "GenBank:XM_073082380.1"; experiment "COORDINATES: polyA evidence [ECO:0006239]"; gene "LOC140749300"; model_evidence "Supporting evidence includes similarity to: 20 Proteins"; product "protein groucho-like, transcript variant X13"; transcript_biotype "mRNA"; exon_number "8";
NW_027332225.1	Gnomon	exon	11601982	11602095	.	-	.	gene_id "LOC140749300"; transcript_id "XM_073082380.1"; db_xref "GeneID:140749300"; db_xref "GenBank:XM_073082380.1"; experiment "COORDINATES: polyA evidence [ECO:0006239]"; gene "LOC140749300"; model_evidence "Supporting evidence includes similarity to: 20 Proteins"; product "protein groucho-like, transcript variant X13"; transcript_biotype "mRNA"; exon_number "9";
NW_027332225.1	Gnomon	exon	11601564	11601617	.	-	.	gene_id "LOC140749300"; transcript_id "XM_073082380.1"; db_xref "GeneID:140749300"; db_xref "GenBank:XM_073082380.1"; experiment "COORDINATES: polyA evidence [ECO:0006239]"; gene "LOC140749300"; model_evidence "Supporting evidence includes similarity to: 20 Proteins"; product "protein groucho-like, transcript variant X13"; transcript_biotype "mRNA"; exon_number "10";
NW_027332225.1	Gnomon	exon	11601113	11601232	.	-	.	gene_id "LOC140749300"; transcript_id "XM_073082380.1"; db_xref "GeneID:140749300"; db_xref "GenBank:XM_073082380.1"; experiment "COORDINATES: polyA evidence [ECO:0006239]"; gene "LOC140749300"; model_evidence "Supporting evidence includes similarity to: 20 Proteins"; product "protein groucho-like, transcript variant X13"; transcript_biotype "mRNA"; exon_number "11";
NW_027332225.1	Gnomon	exon	11600513	11600661	.	-	.	gene_id "LOC140749300"; transcript_id "XM_073082380.1"; db_xref "GeneID:140749300"; db_xref "GenBank:XM_073082380.1"; experiment "COORDINATES: polyA evidence [ECO:0006239]"; gene "LOC140749300"; model_evidence "Supporting evidence includes similarity to: 20 Proteins"; product "protein groucho-like, transcript variant X13"; transcript_biotype "mRNA"; exon_number "12";
NW_027332225.1	Gnomon	exon	11599688	11599949	.	-	.	gene_id "LOC140749300"; transcript_id "XM_073082380.1"; db_xref "GeneID:140749300"; db_xref "GenBank:XM_073082380.1"; experiment "COORDINATES: polyA evidence [ECO:0006239]"; gene "LOC140749300"; model_evidence "Supporting evidence includes similarity to: 20 Proteins"; product "protein groucho-like, transcript variant X13"; transcript_biotype "mRNA"; exon_number "13";
NW_027332225.1	Gnomon	exon	11599018	11599197	.	-	.	gene_id "LOC140749300"; transcript_id "XM_073082380.1"; db_xref "GeneID:140749300"; db_xref "GenBank:XM_073082380.1"; experiment "COORDINATES: polyA evidence [ECO:0006239]"; gene "LOC140749300"; model_evidence "Supporting evidence includes similarity to: 20 Proteins"; product "protein groucho-like, transcript variant X13"; transcript_biotype "mRNA"; exon_number "14";
NW_027332225.1	Gnomon	exon	11598131	11598209	.	-	.	gene_id "LOC140749300"; transcript_id "XM_073082380.1"; db_xref "GeneID:140749300"; db_xref "GenBank:XM_073082380.1"; experiment "COORDINATES: polyA evidence [ECO:0006239]"; gene "LOC140749300"; model_evidence "Supporting evidence includes similarity to: 20 Proteins"; product "protein groucho-like, transcript variant X13"; transcript_biotype "mRNA"; exon_number "15";
NW_027332225.1	Gnomon	exon	11597178	11597342	.	-	.	gene_id "LOC140749300"; transcript_id "XM_073082380.1"; db_xref "GeneID:140749300"; db_xref "GenBank:XM_073082380.1"; experiment "COORDINATES: polyA evidence [ECO:0006239]"; gene "LOC140749300"; model_evidence "Supporting evidence includes similarity to: 20 Proteins"; product "protein groucho-like, transcript variant X13"; transcript_biotype "mRNA"; exon_number "16";
NW_027332225.1	Gnomon	exon	11596502	11596701	.	-	.	gene_id "LOC140749300"; transcript_id "XM_073082380.1"; db_xref "GeneID:140749300"; db_xref "GenBank:XM_073082380.1"; experiment "COORDINATES: polyA evidence [ECO:0006239]"; gene "LOC140749300"; model_evidence "Supporting evidence includes similarity to: 20 Proteins"; product "protein groucho-like, transcript variant X13"; transcript_biotype "mRNA"; exon_number "17";
NW_027332225.1	Gnomon	exon	11592587	11596023	.	-	.	gene_id "LOC140749300"; transcript_id "XM_073082380.1"; db_xref "GeneID:140749300"; db_xref "GenBank:XM_073082380.1"; experiment "COORDINATES: polyA evidence [ECO:0006239]"; gene "LOC140749300"; model_evidence "Supporting evidence includes similarity to: 20 Proteins"; product "protein groucho-like, transcript variant X13"; transcript_biotype "mRNA"; exon_number "18";
NW_027332225.1	Gnomon	CDS	11609445	11609480	.	-	0	gene_id "LOC140749300"; transcript_id "XM_073082380.1"; db_xref "GeneID:140749300"; db_xref "GenBank:XP_072938481.1"; gbkey "CDS"; gene "LOC140749300"; product "protein groucho-like isoform X13"; protein_id "XP_072938481.1"; exon_number "1";
NW_027332225.1	Gnomon	CDS	11609218	11609315	.	-	0	gene_id "LOC140749300"; transcript_id "XM_073082380.1"; db_xref "GeneID:140749300"; db_xref "GenBank:XP_072938481.1"; gbkey "CDS"; gene "LOC140749300"; product "protein groucho-like isoform X13"; protein_id "XP_072938481.1"; exon_number "2";
NW_027332225.1	Gnomon	CDS	11608921	11608984	.	-	1	gene_id "LOC140749300"; transcript_id "XM_073082380.1"; db_xref "GeneID:140749300"; db_xref "GenBank:XP_072938481.1"; gbkey "CDS"; gene "LOC140749300"; product "protein groucho-like isoform X13"; protein_id "XP_072938481.1"; exon_number "3";
NW_027332225.1	Gnomon	CDS	11608492	11608536	.	-	0	gene_id "LOC140749300"; transcript_id "XM_073082380.1"; db_xref "GeneID:140749300"; db_xref "GenBank:XP_072938481.1"; gbkey "CDS"; gene "LOC140749300"; product "protein groucho-like isoform X13"; protein_id "XP_072938481.1"; exon_number "4";
NW_027332225.1	Gnomon	CDS	11607749	11607886	.	-	0	gene_id "LOC140749300"; transcript_id "XM_073082380.1"; db_xref "GeneID:140749300"; db_xref "GenBank:XP_072938481.1"; gbkey "CDS"; gene "LOC140749300"; product "protein groucho-like isoform X13"; protein_id "XP_072938481.1"; exon_number "5";
NW_027332225.1	Gnomon	CDS	11607064	11607096	.	-	0	gene_id "LOC140749300"; transcript_id "XM_073082380.1"; db_xref "GeneID:140749300"; db_xref "GenBank:XP_072938481.1"; gbkey "CDS"; gene "LOC140749300"; product "protein groucho-like isoform X13"; protein_id "XP_072938481.1"; exon_number "6";
NW_027332225.1	Gnomon	CDS	11603621	11603746	.	-	0	gene_id "LOC140749300"; transcript_id "XM_073082380.1"; db_xref "GeneID:140749300"; db_xref "GenBank:XP_072938481.1"; gbkey "CDS"; gene "LOC140749300"; product "protein groucho-like isoform X13"; protein_id "XP_072938481.1"; exon_number "7";
NW_027332225.1	Gnomon	CDS	11602823	11602957	.	-	0	gene_id "LOC140749300"; transcript_id "XM_073082380.1"; db_xref "GeneID:140749300"; db_xref "GenBank:XP_072938481.1"; gbkey "CDS"; gene "LOC140749300"; product "protein groucho-like isoform X13"; protein_id "XP_072938481.1"; exon_number "8";
NW_027332225.1	Gnomon	CDS	11601982	11602095	.	-	0	gene_id "LOC140749300"; transcript_id "XM_073082380.1"; db_xref "GeneID:140749300"; db_xref "GenBank:XP_072938481.1"; gbkey "CDS"; gene "LOC140749300"; product "protein groucho-like isoform X13"; protein_id "XP_072938481.1"; exon_number "9";
NW_027332225.1	Gnomon	CDS	11601564	11601617	.	-	0	gene_id "LOC140749300"; transcript_id "XM_073082380.1"; db_xref "GeneID:140749300"; db_xref "GenBank:XP_072938481.1"; gbkey "CDS"; gene "LOC140749300"; product "protein groucho-like isoform X13"; protein_id "XP_072938481.1"; exon_number "10";
NW_027332225.1	Gnomon	CDS	11601113	11601232	.	-	0	gene_id "LOC140749300"; transcript_id "XM_073082380.1"; db_xref "GeneID:140749300"; db_xref "GenBank:XP_072938481.1"; gbkey "CDS"; gene "LOC140749300"; product "protein groucho-like isoform X13"; protein_id "XP_072938481.1"; exon_number "11";
NW_027332225.1	Gnomon	CDS	11600513	11600661	.	-	0	gene_id "LOC140749300"; transcript_id "XM_073082380.1"; db_xref "GeneID:140749300"; db_xref "GenBank:XP_072938481.1"; gbkey "CDS"; gene "LOC140749300"; product "protein groucho-like isoform X13"; protein_id "XP_072938481.1"; exon_number "12";
NW_027332225.1	Gnomon	CDS	11599688	11599949	.	-	1	gene_id "LOC140749300"; transcript_id "XM_073082380.1"; db_xref "GeneID:140749300"; db_xref "GenBank:XP_072938481.1"; gbkey "CDS"; gene "LOC140749300"; product "protein groucho-like isoform X13"; protein_id "XP_072938481.1"; exon_number "13";
NW_027332225.1	Gnomon	CDS	11599018	11599197	.	-	0	gene_id "LOC140749300"; transcript_id "XM_073082380.1"; db_xref "GeneID:140749300"; db_xref "GenBank:XP_072938481.1"; gbkey "CDS"; gene "LOC140749300"; product "protein groucho-like isoform X13"; protein_id "XP_072938481.1"; exon_number "14";
NW_027332225.1	Gnomon	CDS	11598131	11598209	.	-	0	gene_id "LOC140749300"; transcript_id "XM_073082380.1"; db_xref "GeneID:140749300"; db_xref "GenBank:XP_072938481.1"; gbkey "CDS"; gene "LOC140749300"; product "protein groucho-like isoform X13"; protein_id "XP_072938481.1"; exon_number "15";
NW_027332225.1	Gnomon	CDS	11597178	11597342	.	-	2	gene_id "LOC140749300"; transcript_id "XM_073082380.1"; db_xref "GeneID:140749300"; db_xref "GenBank:XP_072938481.1"; gbkey "CDS"; gene "LOC140749300"; product "protein groucho-like isoform X13"; protein_id "XP_072938481.1"; exon_number "16";
NW_027332225.1	Gnomon	CDS	11596502	11596701	.	-	2	gene_id "LOC140749300"; transcript_id "XM_073082380.1"; db_xref "GeneID:140749300"; db_xref "GenBank:XP_072938481.1"; gbkey "CDS"; gene "LOC140749300"; product "protein groucho-like isoform X13"; protein_id "XP_072938481.1"; exon_number "17";
NW_027332225.1	Gnomon	CDS	11595919	11596023	.	-	0	gene_id "LOC140749300"; transcript_id "XM_073082380.1"; db_xref "GeneID:140749300"; db_xref "GenBank:XP_072938481.1"; gbkey "CDS"; gene "LOC140749300"; product "protein groucho-like isoform X13"; protein_id "XP_072938481.1"; exon_number "18";
NW_027332225.1	Gnomon	start_codon	11609478	11609480	.	-	0	gene_id "LOC140749300"; transcript_id "XM_073082380.1"; db_xref "GeneID:140749300"; db_xref "GenBank:XP_072938481.1"; gbkey "CDS"; gene "LOC140749300"; product "protein groucho-like isoform X13"; protein_id "XP_072938481.1"; exon_number "1";
NW_027332225.1	Gnomon	stop_codon	11595916	11595918	.	-	0	gene_id "LOC140749300"; transcript_id "XM_073082380.1"; db_xref "GeneID:140749300"; db_xref "GenBank:XP_072938481.1"; gbkey "CDS"; gene "LOC140749300"; product "protein groucho-like isoform X13"; protein_id "XP_072938481.1"; exon_number "18";
NW_027332225.1	Gnomon	transcript	11592587	11609877	.	-	.	gene_id "LOC140749300"; transcript_id "XM_073082369.1"; db_xref "GeneID:140749300"; db_xref "GenBank:XM_073082369.1"; experiment "COORDINATES: polyA evidence [ECO:0006239]"; gbkey "mRNA"; gene "LOC140749300"; model_evidence "Supporting evidence includes similarity to: 14 Proteins"; product "protein groucho-like, transcript variant X3"; transcript_biotype "mRNA";
NW_027332225.1	Gnomon	exon	11609445	11609877	.	-	.	gene_id "LOC140749300"; transcript_id "XM_073082369.1"; db_xref "GeneID:140749300"; db_xref "GenBank:XM_073082369.1"; experiment "COORDINATES: polyA evidence [ECO:0006239]"; gene "LOC140749300"; model_evidence "Supporting evidence includes similarity to: 14 Proteins"; product "protein groucho-like, transcript variant X3"; transcript_biotype "mRNA"; exon_number "1";
NW_027332225.1	Gnomon	exon	11609218	11609315	.	-	.	gene_id "LOC140749300"; transcript_id "XM_073082369.1"; db_xref "GeneID:140749300"; db_xref "GenBank:XM_073082369.1"; experiment "COORDINATES: polyA evidence [ECO:0006239]"; gene "LOC140749300"; model_evidence "Supporting evidence includes similarity to: 14 Proteins"; product "protein groucho-like, transcript variant X3"; transcript_biotype "mRNA"; exon_number "2";
NW_027332225.1	Gnomon	exon	11608921	11608984	.	-	.	gene_id "LOC140749300"; transcript_id "XM_073082369.1"; db_xref "GeneID:140749300"; db_xref "GenBank:XM_073082369.1"; experiment "COORDINATES: polyA evidence [ECO:0006239]"; gene "LOC140749300"; model_evidence "Supporting evidence includes similarity to: 14 Proteins"; product "protein groucho-like, transcript variant X3"; transcript_biotype "mRNA"; exon_number "3";
NW_027332225.1	Gnomon	exon	11608492	11608536	.	-	.	gene_id "LOC140749300"; transcript_id "XM_073082369.1"; db_xref "GeneID:140749300"; db_xref "GenBank:XM_073082369.1"; experiment "COORDINATES: polyA evidence [ECO:0006239]"; gene "LOC140749300"; model_evidence "Supporting evidence includes similarity to: 14 Proteins"; product "protein groucho-like, transcript variant X3"; transcript_biotype "mRNA"; exon_number "4";
NW_027332225.1	Gnomon	exon	11607749	11607886	.	-	.	gene_id "LOC140749300"; transcript_id "XM_073082369.1"; db_xref "GeneID:140749300"; db_xref "GenBank:XM_073082369.1"; experiment "COORDINATES: polyA evidence [ECO:0006239]"; gene "LOC140749300"; model_evidence "Supporting evidence includes similarity to: 14 Proteins"; product "protein groucho-like, transcript variant X3"; transcript_biotype "mRNA"; exon_number "5";
NW_027332225.1	Gnomon	exon	11607064	11607096	.	-	.	gene_id "LOC140749300"; transcript_id "XM_073082369.1"; db_xref "GeneID:140749300"; db_xref "GenBank:XM_073082369.1"; experiment "COORDINATES: polyA evidence [ECO:0006239]"; gene "LOC140749300"; model_evidence "Supporting evidence includes similarity to: 14 Proteins"; product "protein groucho-like, transcript variant X3"; transcript_biotype "mRNA"; exon_number "6";
NW_027332225.1	Gnomon	exon	11603621	11603746	.	-	.	gene_id "LOC140749300"; transcript_id "XM_073082369.1"; db_xref "GeneID:140749300"; db_xref "GenBank:XM_073082369.1"; experiment "COORDINATES: polyA evidence [ECO:0006239]"; gene "LOC140749300"; model_evidence "Supporting evidence includes similarity to: 14 Proteins"; product "protein groucho-like, transcript variant X3"; transcript_biotype "mRNA"; exon_number "7";
NW_027332225.1	Gnomon	exon	11602823	11602957	.	-	.	gene_id "LOC140749300"; transcript_id "XM_073082369.1"; db_xref "GeneID:140749300"; db_xref "GenBank:XM_073082369.1"; experiment "COORDINATES: polyA evidence [ECO:0006239]"; gene "LOC140749300"; model_evidence "Supporting evidence includes similarity to: 14 Proteins"; product "protein groucho-like, transcript variant X3"; transcript_biotype "mRNA"; exon_number "8";
NW_027332225.1	Gnomon	exon	11601967	11602095	.	-	.	gene_id "LOC140749300"; transcript_id "XM_073082369.1"; db_xref "GeneID:140749300"; db_xref "GenBank:XM_073082369.1"; experiment "COORDINATES: polyA evidence [ECO:0006239]"; gene "LOC140749300"; model_evidence "Supporting evidence includes similarity to: 14 Proteins"; product "protein groucho-like, transcript variant X3"; transcript_biotype "mRNA"; exon_number "9";
NW_027332225.1	Gnomon	exon	11601564	11601617	.	-	.	gene_id "LOC140749300"; transcript_id "XM_073082369.1"; db_xref "GeneID:140749300"; db_xref "GenBank:XM_073082369.1"; experiment "COORDINATES: polyA evidence [ECO:0006239]"; gene "LOC140749300"; model_evidence "Supporting evidence includes similarity to: 14 Proteins"; product "protein groucho-like, transcript variant X3"; transcript_biotype "mRNA"; exon_number "10";
NW_027332225.1	Gnomon	exon	11601113	11601232	.	-	.	gene_id "LOC140749300"; transcript_id "XM_073082369.1"; db_xref "GeneID:140749300"; db_xref "GenBank:XM_073082369.1"; experiment "COORDINATES: polyA evidence [ECO:0006239]"; gene "LOC140749300"; model_evidence "Supporting evidence includes similarity to: 14 Proteins"; product "protein groucho-like, transcript variant X3"; transcript_biotype "mRNA"; exon_number "11";
NW_027332225.1	Gnomon	exon	11600513	11600661	.	-	.	gene_id "LOC140749300"; transcript_id "XM_073082369.1"; db_xref "GeneID:140749300"; db_xref "GenBank:XM_073082369.1"; experiment "COORDINATES: polyA evidence [ECO:0006239]"; gene "LOC140749300"; model_evidence "Supporting evidence includes similarity to: 14 Proteins"; product "protein groucho-like, transcript variant X3"; transcript_biotype "mRNA"; exon_number "12";
NW_027332225.1	Gnomon	exon	11599688	11599949	.	-	.	gene_id "LOC140749300"; transcript_id "XM_073082369.1"; db_xref "GeneID:140749300"; db_xref "GenBank:XM_073082369.1"; experiment "COORDINATES: polyA evidence [ECO:0006239]"; gene "LOC140749300"; model_evidence "Supporting evidence includes similarity to: 14 Proteins"; product "protein groucho-like, transcript variant X3"; transcript_biotype "mRNA"; exon_number "13";
NW_027332225.1	Gnomon	exon	11599018	11599197	.	-	.	gene_id "LOC140749300"; transcript_id "XM_073082369.1"; db_xref "GeneID:140749300"; db_xref "GenBank:XM_073082369.1"; experiment "COORDINATES: polyA evidence [ECO:0006239]"; gene "LOC140749300"; model_evidence "Supporting evidence includes similarity to: 14 Proteins"; product "protein groucho-like, transcript variant X3"; transcript_biotype "mRNA"; exon_number "14";
NW_027332225.1	Gnomon	exon	11598131	11598209	.	-	.	gene_id "LOC140749300"; transcript_id "XM_073082369.1"; db_xref "GeneID:140749300"; db_xref "GenBank:XM_073082369.1"; experiment "COORDINATES: polyA evidence [ECO:0006239]"; gene "LOC140749300"; model_evidence "Supporting evidence includes similarity to: 14 Proteins"; product "protein groucho-like, transcript variant X3"; transcript_biotype "mRNA"; exon_number "15";
NW_027332225.1	Gnomon	exon	11597178	11597342	.	-	.	gene_id "LOC140749300"; transcript_id "XM_073082369.1"; db_xref "GeneID:140749300"; db_xref "GenBank:XM_073082369.1"; experiment "COORDINATES: polyA evidence [ECO:0006239]"; gene "LOC140749300"; model_evidence "Supporting evidence includes similarity to: 14 Proteins"; product "protein groucho-like, transcript variant X3"; transcript_biotype "mRNA"; exon_number "16";
NW_027332225.1	Gnomon	exon	11596502	11596701	.	-	.	gene_id "LOC140749300"; transcript_id "XM_073082369.1"; db_xref "GeneID:140749300"; db_xref "GenBank:XM_073082369.1"; experiment "COORDINATES: polyA evidence [ECO:0006239]"; gene "LOC140749300"; model_evidence "Supporting evidence includes similarity to: 14 Proteins"; product "protein groucho-like, transcript variant X3"; transcript_biotype "mRNA"; exon_number "17";
NW_027332225.1	Gnomon	exon	11592587	11596023	.	-	.	gene_id "LOC140749300"; transcript_id "XM_073082369.1"; db_xref "GeneID:140749300"; db_xref "GenBank:XM_073082369.1"; experiment "COORDINATES: polyA evidence [ECO:0006239]"; gene "LOC140749300"; model_evidence "Supporting evidence includes similarity to: 14 Proteins"; product "protein groucho-like, transcript variant X3"; transcript_biotype "mRNA"; exon_number "18";
NW_027332225.1	Gnomon	CDS	11609445	11609480	.	-	0	gene_id "LOC140749300"; transcript_id "XM_073082369.1"; db_xref "GeneID:140749300"; db_xref "GenBank:XP_072938470.1"; gbkey "CDS"; gene "LOC140749300"; product "protein groucho-like isoform X3"; protein_id "XP_072938470.1"; exon_number "1";
NW_027332225.1	Gnomon	CDS	11609218	11609315	.	-	0	gene_id "LOC140749300"; transcript_id "XM_073082369.1"; db_xref "GeneID:140749300"; db_xref "GenBank:XP_072938470.1"; gbkey "CDS"; gene "LOC140749300"; product "protein groucho-like isoform X3"; protein_id "XP_072938470.1"; exon_number "2";
NW_027332225.1	Gnomon	CDS	11608921	11608984	.	-	1	gene_id "LOC140749300"; transcript_id "XM_073082369.1"; db_xref "GeneID:140749300"; db_xref "GenBank:XP_072938470.1"; gbkey "CDS"; gene "LOC140749300"; product "protein groucho-like isoform X3"; protein_id "XP_072938470.1"; exon_number "3";
NW_027332225.1	Gnomon	CDS	11608492	11608536	.	-	0	gene_id "LOC140749300"; transcript_id "XM_073082369.1"; db_xref "GeneID:140749300"; db_xref "GenBank:XP_072938470.1"; gbkey "CDS"; gene "LOC140749300"; product "protein groucho-like isoform X3"; protein_id "XP_072938470.1"; exon_number "4";
NW_027332225.1	Gnomon	CDS	11607749	11607886	.	-	0	gene_id "LOC140749300"; transcript_id "XM_073082369.1"; db_xref "GeneID:140749300"; db_xref "GenBank:XP_072938470.1"; gbkey "CDS"; gene "LOC140749300"; product "protein groucho-like isoform X3"; protein_id "XP_072938470.1"; exon_number "5";
NW_027332225.1	Gnomon	CDS	11607064	11607096	.	-	0	gene_id "LOC140749300"; transcript_id "XM_073082369.1"; db_xref "GeneID:140749300"; db_xref "GenBank:XP_072938470.1"; gbkey "CDS"; gene "LOC140749300"; product "protein groucho-like isoform X3"; protein_id "XP_072938470.1"; exon_number "6";
NW_027332225.1	Gnomon	CDS	11603621	11603746	.	-	0	gene_id "LOC140749300"; transcript_id "XM_073082369.1"; db_xref "GeneID:140749300"; db_xref "GenBank:XP_072938470.1"; gbkey "CDS"; gene "LOC140749300"; product "protein groucho-like isoform X3"; protein_id "XP_072938470.1"; exon_number "7";
NW_027332225.1	Gnomon	CDS	11602823	11602957	.	-	0	gene_id "LOC140749300"; transcript_id "XM_073082369.1"; db_xref "GeneID:140749300"; db_xref "GenBank:XP_072938470.1"; gbkey "CDS"; gene "LOC140749300"; product "protein groucho-like isoform X3"; protein_id "XP_072938470.1"; exon_number "8";
NW_027332225.1	Gnomon	CDS	11601967	11602095	.	-	0	gene_id "LOC140749300"; transcript_id "XM_073082369.1"; db_xref "GeneID:140749300"; db_xref "GenBank:XP_072938470.1"; gbkey "CDS"; gene "LOC140749300"; product "protein groucho-like isoform X3"; protein_id "XP_072938470.1"; exon_number "9";
NW_027332225.1	Gnomon	CDS	11601564	11601617	.	-	0	gene_id "LOC140749300"; transcript_id "XM_073082369.1"; db_xref "GeneID:140749300"; db_xref "GenBank:XP_072938470.1"; gbkey "CDS"; gene "LOC140749300"; product "protein groucho-like isoform X3"; protein_id "XP_072938470.1"; exon_number "10";
NW_027332225.1	Gnomon	CDS	11601113	11601232	.	-	0	gene_id "LOC140749300"; transcript_id "XM_073082369.1"; db_xref "GeneID:140749300"; db_xref "GenBank:XP_072938470.1"; gbkey "CDS"; gene "LOC140749300"; product "protein groucho-like isoform X3"; protein_id "XP_072938470.1"; exon_number "11";
NW_027332225.1	Gnomon	CDS	11600513	11600661	.	-	0	gene_id "LOC140749300"; transcript_id "XM_073082369.1"; db_xref "GeneID:140749300"; db_xref "GenBank:XP_072938470.1"; gbkey "CDS"; gene "LOC140749300"; product "protein groucho-like isoform X3"; protein_id "XP_072938470.1"; exon_number "12";
NW_027332225.1	Gnomon	CDS	11599688	11599949	.	-	1	gene_id "LOC140749300"; transcript_id "XM_073082369.1"; db_xref "GeneID:140749300"; db_xref "GenBank:XP_072938470.1"; gbkey "CDS"; gene "LOC140749300"; product "protein groucho-like isoform X3"; protein_id "XP_072938470.1"; exon_number "13";
NW_027332225.1	Gnomon	CDS	11599018	11599197	.	-	0	gene_id "LOC140749300"; transcript_id "XM_073082369.1"; db_xref "GeneID:140749300"; db_xref "GenBank:XP_072938470.1"; gbkey "CDS"; gene "LOC140749300"; product "protein groucho-like isoform X3"; protein_id "XP_072938470.1"; exon_number "14";
NW_027332225.1	Gnomon	CDS	11598131	11598209	.	-	0	gene_id "LOC140749300"; transcript_id "XM_073082369.1"; db_xref "GeneID:140749300"; db_xref "GenBank:XP_072938470.1"; gbkey "CDS"; gene "LOC140749300"; product "protein groucho-like isoform X3"; protein_id "XP_072938470.1"; exon_number "15";
NW_027332225.1	Gnomon	CDS	11597178	11597342	.	-	2	gene_id "LOC140749300"; transcript_id "XM_073082369.1"; db_xref "GeneID:140749300"; db_xref "GenBank:XP_072938470.1"; gbkey "CDS"; gene "LOC140749300"; product "protein groucho-like isoform X3"; protein_id "XP_072938470.1"; exon_number "16";
NW_027332225.1	Gnomon	CDS	11596502	11596701	.	-	2	gene_id "LOC140749300"; transcript_id "XM_073082369.1"; db_xref "GeneID:140749300"; db_xref "GenBank:XP_072938470.1"; gbkey "CDS"; gene "LOC140749300"; product "protein groucho-like isoform X3"; protein_id "XP_072938470.1"; exon_number "17";
NW_027332225.1	Gnomon	CDS	11595919	11596023	.	-	0	gene_id "LOC140749300"; transcript_id "XM_073082369.1"; db_xref "GeneID:140749300"; db_xref "GenBank:XP_072938470.1"; gbkey "CDS"; gene "LOC140749300"; product "protein groucho-like isoform X3"; protein_id "XP_072938470.1"; exon_number "18";
NW_027332225.1	Gnomon	start_codon	11609478	11609480	.	-	0	gene_id "LOC140749300"; transcript_id "XM_073082369.1"; db_xref "GeneID:140749300"; db_xref "GenBank:XP_072938470.1"; gbkey "CDS"; gene "LOC140749300"; product "protein groucho-like isoform X3"; protein_id "XP_072938470.1"; exon_number "1";
NW_027332225.1	Gnomon	stop_codon	11595916	11595918	.	-	0	gene_id "LOC140749300"; transcript_id "XM_073082369.1"; db_xref "GeneID:140749300"; db_xref "GenBank:XP_072938470.1"; gbkey "CDS"; gene "LOC140749300"; product "protein groucho-like isoform X3"; protein_id "XP_072938470.1"; exon_number "18";
NW_027332225.1	Gnomon	transcript	11592587	11609877	.	-	.	gene_id "LOC140749300"; transcript_id "XM_073082375.1"; db_xref "GeneID:140749300"; db_xref "GenBank:XM_073082375.1"; experiment "COORDINATES: polyA evidence [ECO:0006239]"; gbkey "mRNA"; gene "LOC140749300"; model_evidence "Supporting evidence includes similarity to: 10 Proteins"; product "protein groucho-like, transcript variant X9"; transcript_biotype "mRNA";
NW_027332225.1	Gnomon	exon	11609439	11609877	.	-	.	gene_id "LOC140749300"; transcript_id "XM_073082375.1"; db_xref "GeneID:140749300"; db_xref "GenBank:XM_073082375.1"; experiment "COORDINATES: polyA evidence [ECO:0006239]"; gene "LOC140749300"; model_evidence "Supporting evidence includes similarity to: 10 Proteins"; product "protein groucho-like, transcript variant X9"; transcript_biotype "mRNA"; exon_number "1";
NW_027332225.1	Gnomon	exon	11609218	11609315	.	-	.	gene_id "LOC140749300"; transcript_id "XM_073082375.1"; db_xref "GeneID:140749300"; db_xref "GenBank:XM_073082375.1"; experiment "COORDINATES: polyA evidence [ECO:0006239]"; gene "LOC140749300"; model_evidence "Supporting evidence includes similarity to: 10 Proteins"; product "protein groucho-like, transcript variant X9"; transcript_biotype "mRNA"; exon_number "2";
NW_027332225.1	Gnomon	exon	11608921	11608984	.	-	.	gene_id "LOC140749300"; transcript_id "XM_073082375.1"; db_xref "GeneID:140749300"; db_xref "GenBank:XM_073082375.1"; experiment "COORDINATES: polyA evidence [ECO:0006239]"; gene "LOC140749300"; model_evidence "Supporting evidence includes similarity to: 10 Proteins"; product "protein groucho-like, transcript variant X9"; transcript_biotype "mRNA"; exon_number "3";
NW_027332225.1	Gnomon	exon	11608492	11608536	.	-	.	gene_id "LOC140749300"; transcript_id "XM_073082375.1"; db_xref "GeneID:140749300"; db_xref "GenBank:XM_073082375.1"; experiment "COORDINATES: polyA evidence [ECO:0006239]"; gene "LOC140749300"; model_evidence "Supporting evidence includes similarity to: 10 Proteins"; product "protein groucho-like, transcript variant X9"; transcript_biotype "mRNA"; exon_number "4";
NW_027332225.1	Gnomon	exon	11607782	11607886	.	-	.	gene_id "LOC140749300"; transcript_id "XM_073082375.1"; db_xref "GeneID:140749300"; db_xref "GenBank:XM_073082375.1"; experiment "COORDINATES: polyA evidence [ECO:0006239]"; gene "LOC140749300"; model_evidence "Supporting evidence includes similarity to: 10 Proteins"; product "protein groucho-like, transcript variant X9"; transcript_biotype "mRNA"; exon_number "5";
NW_027332225.1	Gnomon	exon	11607064	11607096	.	-	.	gene_id "LOC140749300"; transcript_id "XM_073082375.1"; db_xref "GeneID:140749300"; db_xref "GenBank:XM_073082375.1"; experiment "COORDINATES: polyA evidence [ECO:0006239]"; gene "LOC140749300"; model_evidence "Supporting evidence includes similarity to: 10 Proteins"; product "protein groucho-like, transcript variant X9"; transcript_biotype "mRNA"; exon_number "6";
NW_027332225.1	Gnomon	exon	11603621	11603740	.	-	.	gene_id "LOC140749300"; transcript_id "XM_073082375.1"; db_xref "GeneID:140749300"; db_xref "GenBank:XM_073082375.1"; experiment "COORDINATES: polyA evidence [ECO:0006239]"; gene "LOC140749300"; model_evidence "Supporting evidence includes similarity to: 10 Proteins"; product "protein groucho-like, transcript variant X9"; transcript_biotype "mRNA"; exon_number "7";
NW_027332225.1	Gnomon	exon	11602823	11602957	.	-	.	gene_id "LOC140749300"; transcript_id "XM_073082375.1"; db_xref "GeneID:140749300"; db_xref "GenBank:XM_073082375.1"; experiment "COORDINATES: polyA evidence [ECO:0006239]"; gene "LOC140749300"; model_evidence "Supporting evidence includes similarity to: 10 Proteins"; product "protein groucho-like, transcript variant X9"; transcript_biotype "mRNA"; exon_number "8";
NW_027332225.1	Gnomon	exon	11601967	11602095	.	-	.	gene_id "LOC140749300"; transcript_id "XM_073082375.1"; db_xref "GeneID:140749300"; db_xref "GenBank:XM_073082375.1"; experiment "COORDINATES: polyA evidence [ECO:0006239]"; gene "LOC140749300"; model_evidence "Supporting evidence includes similarity to: 10 Proteins"; product "protein groucho-like, transcript variant X9"; transcript_biotype "mRNA"; exon_number "9";
NW_027332225.1	Gnomon	exon	11601564	11601617	.	-	.	gene_id "LOC140749300"; transcript_id "XM_073082375.1"; db_xref "GeneID:140749300"; db_xref "GenBank:XM_073082375.1"; experiment "COORDINATES: polyA evidence [ECO:0006239]"; gene "LOC140749300"; model_evidence "Supporting evidence includes similarity to: 10 Proteins"; product "protein groucho-like, transcript variant X9"; transcript_biotype "mRNA"; exon_number "10";
NW_027332225.1	Gnomon	exon	11601113	11601232	.	-	.	gene_id "LOC140749300"; transcript_id "XM_073082375.1"; db_xref "GeneID:140749300"; db_xref "GenBank:XM_073082375.1"; experiment "COORDINATES: polyA evidence [ECO:0006239]"; gene "LOC140749300"; model_evidence "Supporting evidence includes similarity to: 10 Proteins"; product "protein groucho-like, transcript variant X9"; transcript_biotype "mRNA"; exon_number "11";
NW_027332225.1	Gnomon	exon	11600513	11600661	.	-	.	gene_id "LOC140749300"; transcript_id "XM_073082375.1"; db_xref "GeneID:140749300"; db_xref "GenBank:XM_073082375.1"; experiment "COORDINATES: polyA evidence [ECO:0006239]"; gene "LOC140749300"; model_evidence "Supporting evidence includes similarity to: 10 Proteins"; product "protein groucho-like, transcript variant X9"; transcript_biotype "mRNA"; exon_number "12";
NW_027332225.1	Gnomon	exon	11599688	11599949	.	-	.	gene_id "LOC140749300"; transcript_id "XM_073082375.1"; db_xref "GeneID:140749300"; db_xref "GenBank:XM_073082375.1"; experiment "COORDINATES: polyA evidence [ECO:0006239]"; gene "LOC140749300"; model_evidence "Supporting evidence includes similarity to: 10 Proteins"; product "protein groucho-like, transcript variant X9"; transcript_biotype "mRNA"; exon_number "13";
NW_027332225.1	Gnomon	exon	11599018	11599197	.	-	.	gene_id "LOC140749300"; transcript_id "XM_073082375.1"; db_xref "GeneID:140749300"; db_xref "GenBank:XM_073082375.1"; experiment "COORDINATES: polyA evidence [ECO:0006239]"; gene "LOC140749300"; model_evidence "Supporting evidence includes similarity to: 10 Proteins"; product "protein groucho-like, transcript variant X9"; transcript_biotype "mRNA"; exon_number "14";
NW_027332225.1	Gnomon	exon	11598131	11598209	.	-	.	gene_id "LOC140749300"; transcript_id "XM_073082375.1"; db_xref "GeneID:140749300"; db_xref "GenBank:XM_073082375.1"; experiment "COORDINATES: polyA evidence [ECO:0006239]"; gene "LOC140749300"; model_evidence "Supporting evidence includes similarity to: 10 Proteins"; product "protein groucho-like, transcript variant X9"; transcript_biotype "mRNA"; exon_number "15";
NW_027332225.1	Gnomon	exon	11597178	11597342	.	-	.	gene_id "LOC140749300"; transcript_id "XM_073082375.1"; db_xref "GeneID:140749300"; db_xref "GenBank:XM_073082375.1"; experiment "COORDINATES: polyA evidence [ECO:0006239]"; gene "LOC140749300"; model_evidence "Supporting evidence includes similarity to: 10 Proteins"; product "protein groucho-like, transcript variant X9"; transcript_biotype "mRNA"; exon_number "16";
NW_027332225.1	Gnomon	exon	11596502	11596701	.	-	.	gene_id "LOC140749300"; transcript_id "XM_073082375.1"; db_xref "GeneID:140749300"; db_xref "GenBank:XM_073082375.1"; experiment "COORDINATES: polyA evidence [ECO:0006239]"; gene "LOC140749300"; model_evidence "Supporting evidence includes similarity to: 10 Proteins"; product "protein groucho-like, transcript variant X9"; transcript_biotype "mRNA"; exon_number "17";
NW_027332225.1	Gnomon	exon	11592587	11596023	.	-	.	gene_id "LOC140749300"; transcript_id "XM_073082375.1"; db_xref "GeneID:140749300"; db_xref "GenBank:XM_073082375.1"; experiment "COORDINATES: polyA evidence [ECO:0006239]"; gene "LOC140749300"; model_evidence "Supporting evidence includes similarity to: 10 Proteins"; product "protein groucho-like, transcript variant X9"; transcript_biotype "mRNA"; exon_number "18";
NW_027332225.1	Gnomon	CDS	11609439	11609480	.	-	0	gene_id "LOC140749300"; transcript_id "XM_073082375.1"; db_xref "GeneID:140749300"; db_xref "GenBank:XP_072938476.1"; gbkey "CDS"; gene "LOC140749300"; product "protein groucho-like isoform X9"; protein_id "XP_072938476.1"; exon_number "1";
NW_027332225.1	Gnomon	CDS	11609218	11609315	.	-	0	gene_id "LOC140749300"; transcript_id "XM_073082375.1"; db_xref "GeneID:140749300"; db_xref "GenBank:XP_072938476.1"; gbkey "CDS"; gene "LOC140749300"; product "protein groucho-like isoform X9"; protein_id "XP_072938476.1"; exon_number "2";
NW_027332225.1	Gnomon	CDS	11608921	11608984	.	-	1	gene_id "LOC140749300"; transcript_id "XM_073082375.1"; db_xref "GeneID:140749300"; db_xref "GenBank:XP_072938476.1"; gbkey "CDS"; gene "LOC140749300"; product "protein groucho-like isoform X9"; protein_id "XP_072938476.1"; exon_number "3";
NW_027332225.1	Gnomon	CDS	11608492	11608536	.	-	0	gene_id "LOC140749300"; transcript_id "XM_073082375.1"; db_xref "GeneID:140749300"; db_xref "GenBank:XP_072938476.1"; gbkey "CDS"; gene "LOC140749300"; product "protein groucho-like isoform X9"; protein_id "XP_072938476.1"; exon_number "4";
NW_027332225.1	Gnomon	CDS	11607782	11607886	.	-	0	gene_id "LOC140749300"; transcript_id "XM_073082375.1"; db_xref "GeneID:140749300"; db_xref "GenBank:XP_072938476.1"; gbkey "CDS"; gene "LOC140749300"; product "protein groucho-like isoform X9"; protein_id "XP_072938476.1"; exon_number "5";
NW_027332225.1	Gnomon	CDS	11607064	11607096	.	-	0	gene_id "LOC140749300"; transcript_id "XM_073082375.1"; db_xref "GeneID:140749300"; db_xref "GenBank:XP_072938476.1"; gbkey "CDS"; gene "LOC140749300"; product "protein groucho-like isoform X9"; protein_id "XP_072938476.1"; exon_number "6";
NW_027332225.1	Gnomon	CDS	11603621	11603740	.	-	0	gene_id "LOC140749300"; transcript_id "XM_073082375.1"; db_xref "GeneID:140749300"; db_xref "GenBank:XP_072938476.1"; gbkey "CDS"; gene "LOC140749300"; product "protein groucho-like isoform X9"; protein_id "XP_072938476.1"; exon_number "7";
NW_027332225.1	Gnomon	CDS	11602823	11602957	.	-	0	gene_id "LOC140749300"; transcript_id "XM_073082375.1"; db_xref "GeneID:140749300"; db_xref "GenBank:XP_072938476.1"; gbkey "CDS"; gene "LOC140749300"; product "protein groucho-like isoform X9"; protein_id "XP_072938476.1"; exon_number "8";
NW_027332225.1	Gnomon	CDS	11601967	11602095	.	-	0	gene_id "LOC140749300"; transcript_id "XM_073082375.1"; db_xref "GeneID:140749300"; db_xref "GenBank:XP_072938476.1"; gbkey "CDS"; gene "LOC140749300"; product "protein groucho-like isoform X9"; protein_id "XP_072938476.1"; exon_number "9";
NW_027332225.1	Gnomon	CDS	11601564	11601617	.	-	0	gene_id "LOC140749300"; transcript_id "XM_073082375.1"; db_xref "GeneID:140749300"; db_xref "GenBank:XP_072938476.1"; gbkey "CDS"; gene "LOC140749300"; product "protein groucho-like isoform X9"; protein_id "XP_072938476.1"; exon_number "10";
NW_027332225.1	Gnomon	CDS	11601113	11601232	.	-	0	gene_id "LOC140749300"; transcript_id "XM_073082375.1"; db_xref "GeneID:140749300"; db_xref "GenBank:XP_072938476.1"; gbkey "CDS"; gene "LOC140749300"; product "protein groucho-like isoform X9"; protein_id "XP_072938476.1"; exon_number "11";
NW_027332225.1	Gnomon	CDS	11600513	11600661	.	-	0	gene_id "LOC140749300"; transcript_id "XM_073082375.1"; db_xref "GeneID:140749300"; db_xref "GenBank:XP_072938476.1"; gbkey "CDS"; gene "LOC140749300"; product "protein groucho-like isoform X9"; protein_id "XP_072938476.1"; exon_number "12";
NW_027332225.1	Gnomon	CDS	11599688	11599949	.	-	1	gene_id "LOC140749300"; transcript_id "XM_073082375.1"; db_xref "GeneID:140749300"; db_xref "GenBank:XP_072938476.1"; gbkey "CDS"; gene "LOC140749300"; product "protein groucho-like isoform X9"; protein_id "XP_072938476.1"; exon_number "13";
NW_027332225.1	Gnomon	CDS	11599018	11599197	.	-	0	gene_id "LOC140749300"; transcript_id "XM_073082375.1"; db_xref "GeneID:140749300"; db_xref "GenBank:XP_072938476.1"; gbkey "CDS"; gene "LOC140749300"; product "protein groucho-like isoform X9"; protein_id "XP_072938476.1"; exon_number "14";
NW_027332225.1	Gnomon	CDS	11598131	11598209	.	-	0	gene_id "LOC140749300"; transcript_id "XM_073082375.1"; db_xref "GeneID:140749300"; db_xref "GenBank:XP_072938476.1"; gbkey "CDS"; gene "LOC140749300"; product "protein groucho-like isoform X9"; protein_id "XP_072938476.1"; exon_number "15";
NW_027332225.1	Gnomon	CDS	11597178	11597342	.	-	2	gene_id "LOC140749300"; transcript_id "XM_073082375.1"; db_xref "GeneID:140749300"; db_xref "GenBank:XP_072938476.1"; gbkey "CDS"; gene "LOC140749300"; product "protein groucho-like isoform X9"; protein_id "XP_072938476.1"; exon_number "16";
NW_027332225.1	Gnomon	CDS	11596502	11596701	.	-	2	gene_id "LOC140749300"; transcript_id "XM_073082375.1"; db_xref "GeneID:140749300"; db_xref "GenBank:XP_072938476.1"; gbkey "CDS"; gene "LOC140749300"; product "protein groucho-like isoform X9"; protein_id "XP_072938476.1"; exon_number "17";
NW_027332225.1	Gnomon	CDS	11595919	11596023	.	-	0	gene_id "LOC140749300"; transcript_id "XM_073082375.1"; db_xref "GeneID:140749300"; db_xref "GenBank:XP_072938476.1"; gbkey "CDS"; gene "LOC140749300"; product "protein groucho-like isoform X9"; protein_id "XP_072938476.1"; exon_number "18";
NW_027332225.1	Gnomon	start_codon	11609478	11609480	.	-	0	gene_id "LOC140749300"; transcript_id "XM_073082375.1"; db_xref "GeneID:140749300"; db_xref "GenBank:XP_072938476.1"; gbkey "CDS"; gene "LOC140749300"; product "protein groucho-like isoform X9"; protein_id "XP_072938476.1"; exon_number "1";
NW_027332225.1	Gnomon	stop_codon	11595916	11595918	.	-	0	gene_id "LOC140749300"; transcript_id "XM_073082375.1"; db_xref "GeneID:140749300"; db_xref "GenBank:XP_072938476.1"; gbkey "CDS"; gene "LOC140749300"; product "protein groucho-like isoform X9"; protein_id "XP_072938476.1"; exon_number "18";
NW_027332225.1	Gnomon	transcript	11592587	11609877	.	-	.	gene_id "LOC140749300"; transcript_id "XM_073082373.1"; db_xref "GeneID:140749300"; db_xref "GenBank:XM_073082373.1"; experiment "COORDINATES: polyA evidence [ECO:0006239]"; gbkey "mRNA"; gene "LOC140749300"; model_evidence "Supporting evidence includes similarity to: 11 Proteins"; product "protein groucho-like, transcript variant X7"; transcript_biotype "mRNA";
NW_027332225.1	Gnomon	exon	11609439	11609877	.	-	.	gene_id "LOC140749300"; transcript_id "XM_073082373.1"; db_xref "GeneID:140749300"; db_xref "GenBank:XM_073082373.1"; experiment "COORDINATES: polyA evidence [ECO:0006239]"; gene "LOC140749300"; model_evidence "Supporting evidence includes similarity to: 11 Proteins"; product "protein groucho-like, transcript variant X7"; transcript_biotype "mRNA"; exon_number "1";
NW_027332225.1	Gnomon	exon	11609218	11609315	.	-	.	gene_id "LOC140749300"; transcript_id "XM_073082373.1"; db_xref "GeneID:140749300"; db_xref "GenBank:XM_073082373.1"; experiment "COORDINATES: polyA evidence [ECO:0006239]"; gene "LOC140749300"; model_evidence "Supporting evidence includes similarity to: 11 Proteins"; product "protein groucho-like, transcript variant X7"; transcript_biotype "mRNA"; exon_number "2";
NW_027332225.1	Gnomon	exon	11608921	11608984	.	-	.	gene_id "LOC140749300"; transcript_id "XM_073082373.1"; db_xref "GeneID:140749300"; db_xref "GenBank:XM_073082373.1"; experiment "COORDINATES: polyA evidence [ECO:0006239]"; gene "LOC140749300"; model_evidence "Supporting evidence includes similarity to: 11 Proteins"; product "protein groucho-like, transcript variant X7"; transcript_biotype "mRNA"; exon_number "3";
NW_027332225.1	Gnomon	exon	11608492	11608536	.	-	.	gene_id "LOC140749300"; transcript_id "XM_073082373.1"; db_xref "GeneID:140749300"; db_xref "GenBank:XM_073082373.1"; experiment "COORDINATES: polyA evidence [ECO:0006239]"; gene "LOC140749300"; model_evidence "Supporting evidence includes similarity to: 11 Proteins"; product "protein groucho-like, transcript variant X7"; transcript_biotype "mRNA"; exon_number "4";
NW_027332225.1	Gnomon	exon	11607782	11607886	.	-	.	gene_id "LOC140749300"; transcript_id "XM_073082373.1"; db_xref "GeneID:140749300"; db_xref "GenBank:XM_073082373.1"; experiment "COORDINATES: polyA evidence [ECO:0006239]"; gene "LOC140749300"; model_evidence "Supporting evidence includes similarity to: 11 Proteins"; product "protein groucho-like, transcript variant X7"; transcript_biotype "mRNA"; exon_number "5";
NW_027332225.1	Gnomon	exon	11607064	11607096	.	-	.	gene_id "LOC140749300"; transcript_id "XM_073082373.1"; db_xref "GeneID:140749300"; db_xref "GenBank:XM_073082373.1"; experiment "COORDINATES: polyA evidence [ECO:0006239]"; gene "LOC140749300"; model_evidence "Supporting evidence includes similarity to: 11 Proteins"; product "protein groucho-like, transcript variant X7"; transcript_biotype "mRNA"; exon_number "6";
NW_027332225.1	Gnomon	exon	11603621	11603746	.	-	.	gene_id "LOC140749300"; transcript_id "XM_073082373.1"; db_xref "GeneID:140749300"; db_xref "GenBank:XM_073082373.1"; experiment "COORDINATES: polyA evidence [ECO:0006239]"; gene "LOC140749300"; model_evidence "Supporting evidence includes similarity to: 11 Proteins"; product "protein groucho-like, transcript variant X7"; transcript_biotype "mRNA"; exon_number "7";
NW_027332225.1	Gnomon	exon	11602823	11602957	.	-	.	gene_id "LOC140749300"; transcript_id "XM_073082373.1"; db_xref "GeneID:140749300"; db_xref "GenBank:XM_073082373.1"; experiment "COORDINATES: polyA evidence [ECO:0006239]"; gene "LOC140749300"; model_evidence "Supporting evidence includes similarity to: 11 Proteins"; product "protein groucho-like, transcript variant X7"; transcript_biotype "mRNA"; exon_number "8";
NW_027332225.1	Gnomon	exon	11601967	11602095	.	-	.	gene_id "LOC140749300"; transcript_id "XM_073082373.1"; db_xref "GeneID:140749300"; db_xref "GenBank:XM_073082373.1"; experiment "COORDINATES: polyA evidence [ECO:0006239]"; gene "LOC140749300"; model_evidence "Supporting evidence includes similarity to: 11 Proteins"; product "protein groucho-like, transcript variant X7"; transcript_biotype "mRNA"; exon_number "9";
NW_027332225.1	Gnomon	exon	11601564	11601617	.	-	.	gene_id "LOC140749300"; transcript_id "XM_073082373.1"; db_xref "GeneID:140749300"; db_xref "GenBank:XM_073082373.1"; experiment "COORDINATES: polyA evidence [ECO:0006239]"; gene "LOC140749300"; model_evidence "Supporting evidence includes similarity to: 11 Proteins"; product "protein groucho-like, transcript variant X7"; transcript_biotype "mRNA"; exon_number "10";
NW_027332225.1	Gnomon	exon	11601113	11601232	.	-	.	gene_id "LOC140749300"; transcript_id "XM_073082373.1"; db_xref "GeneID:140749300"; db_xref "GenBank:XM_073082373.1"; experiment "COORDINATES: polyA evidence [ECO:0006239]"; gene "LOC140749300"; model_evidence "Supporting evidence includes similarity to: 11 Proteins"; product "protein groucho-like, transcript variant X7"; transcript_biotype "mRNA"; exon_number "11";
NW_027332225.1	Gnomon	exon	11600513	11600661	.	-	.	gene_id "LOC140749300"; transcript_id "XM_073082373.1"; db_xref "GeneID:140749300"; db_xref "GenBank:XM_073082373.1"; experiment "COORDINATES: polyA evidence [ECO:0006239]"; gene "LOC140749300"; model_evidence "Supporting evidence includes similarity to: 11 Proteins"; product "protein groucho-like, transcript variant X7"; transcript_biotype "mRNA"; exon_number "12";
NW_027332225.1	Gnomon	exon	11599688	11599949	.	-	.	gene_id "LOC140749300"; transcript_id "XM_073082373.1"; db_xref "GeneID:140749300"; db_xref "GenBank:XM_073082373.1"; experiment "COORDINATES: polyA evidence [ECO:0006239]"; gene "LOC140749300"; model_evidence "Supporting evidence includes similarity to: 11 Proteins"; product "protein groucho-like, transcript variant X7"; transcript_biotype "mRNA"; exon_number "13";
NW_027332225.1	Gnomon	exon	11599018	11599197	.	-	.	gene_id "LOC140749300"; transcript_id "XM_073082373.1"; db_xref "GeneID:140749300"; db_xref "GenBank:XM_073082373.1"; experiment "COORDINATES: polyA evidence [ECO:0006239]"; gene "LOC140749300"; model_evidence "Supporting evidence includes similarity to: 11 Proteins"; product "protein groucho-like, transcript variant X7"; transcript_biotype "mRNA"; exon_number "14";
NW_027332225.1	Gnomon	exon	11598131	11598209	.	-	.	gene_id "LOC140749300"; transcript_id "XM_073082373.1"; db_xref "GeneID:140749300"; db_xref "GenBank:XM_073082373.1"; experiment "COORDINATES: polyA evidence [ECO:0006239]"; gene "LOC140749300"; model_evidence "Supporting evidence includes similarity to: 11 Proteins"; product "protein groucho-like, transcript variant X7"; transcript_biotype "mRNA"; exon_number "15";
NW_027332225.1	Gnomon	exon	11597178	11597342	.	-	.	gene_id "LOC140749300"; transcript_id "XM_073082373.1"; db_xref "GeneID:140749300"; db_xref "GenBank:XM_073082373.1"; experiment "COORDINATES: polyA evidence [ECO:0006239]"; gene "LOC140749300"; model_evidence "Supporting evidence includes similarity to: 11 Proteins"; product "protein groucho-like, transcript variant X7"; transcript_biotype "mRNA"; exon_number "16";
NW_027332225.1	Gnomon	exon	11596502	11596701	.	-	.	gene_id "LOC140749300"; transcript_id "XM_073082373.1"; db_xref "GeneID:140749300"; db_xref "GenBank:XM_073082373.1"; experiment "COORDINATES: polyA evidence [ECO:0006239]"; gene "LOC140749300"; model_evidence "Supporting evidence includes similarity to: 11 Proteins"; product "protein groucho-like, transcript variant X7"; transcript_biotype "mRNA"; exon_number "17";
NW_027332225.1	Gnomon	exon	11592587	11596023	.	-	.	gene_id "LOC140749300"; transcript_id "XM_073082373.1"; db_xref "GeneID:140749300"; db_xref "GenBank:XM_073082373.1"; experiment "COORDINATES: polyA evidence [ECO:0006239]"; gene "LOC140749300"; model_evidence "Supporting evidence includes similarity to: 11 Proteins"; product "protein groucho-like, transcript variant X7"; transcript_biotype "mRNA"; exon_number "18";
NW_027332225.1	Gnomon	CDS	11609439	11609480	.	-	0	gene_id "LOC140749300"; transcript_id "XM_073082373.1"; db_xref "GeneID:140749300"; db_xref "GenBank:XP_072938474.1"; gbkey "CDS"; gene "LOC140749300"; product "protein groucho-like isoform X7"; protein_id "XP_072938474.1"; exon_number "1";
NW_027332225.1	Gnomon	CDS	11609218	11609315	.	-	0	gene_id "LOC140749300"; transcript_id "XM_073082373.1"; db_xref "GeneID:140749300"; db_xref "GenBank:XP_072938474.1"; gbkey "CDS"; gene "LOC140749300"; product "protein groucho-like isoform X7"; protein_id "XP_072938474.1"; exon_number "2";
NW_027332225.1	Gnomon	CDS	11608921	11608984	.	-	1	gene_id "LOC140749300"; transcript_id "XM_073082373.1"; db_xref "GeneID:140749300"; db_xref "GenBank:XP_072938474.1"; gbkey "CDS"; gene "LOC140749300"; product "protein groucho-like isoform X7"; protein_id "XP_072938474.1"; exon_number "3";
NW_027332225.1	Gnomon	CDS	11608492	11608536	.	-	0	gene_id "LOC140749300"; transcript_id "XM_073082373.1"; db_xref "GeneID:140749300"; db_xref "GenBank:XP_072938474.1"; gbkey "CDS"; gene "LOC140749300"; product "protein groucho-like isoform X7"; protein_id "XP_072938474.1"; exon_number "4";
NW_027332225.1	Gnomon	CDS	11607782	11607886	.	-	0	gene_id "LOC140749300"; transcript_id "XM_073082373.1"; db_xref "GeneID:140749300"; db_xref "GenBank:XP_072938474.1"; gbkey "CDS"; gene "LOC140749300"; product "protein groucho-like isoform X7"; protein_id "XP_072938474.1"; exon_number "5";
NW_027332225.1	Gnomon	CDS	11607064	11607096	.	-	0	gene_id "LOC140749300"; transcript_id "XM_073082373.1"; db_xref "GeneID:140749300"; db_xref "GenBank:XP_072938474.1"; gbkey "CDS"; gene "LOC140749300"; product "protein groucho-like isoform X7"; protein_id "XP_072938474.1"; exon_number "6";
NW_027332225.1	Gnomon	CDS	11603621	11603746	.	-	0	gene_id "LOC140749300"; transcript_id "XM_073082373.1"; db_xref "GeneID:140749300"; db_xref "GenBank:XP_072938474.1"; gbkey "CDS"; gene "LOC140749300"; product "protein groucho-like isoform X7"; protein_id "XP_072938474.1"; exon_number "7";
NW_027332225.1	Gnomon	CDS	11602823	11602957	.	-	0	gene_id "LOC140749300"; transcript_id "XM_073082373.1"; db_xref "GeneID:140749300"; db_xref "GenBank:XP_072938474.1"; gbkey "CDS"; gene "LOC140749300"; product "protein groucho-like isoform X7"; protein_id "XP_072938474.1"; exon_number "8";
NW_027332225.1	Gnomon	CDS	11601967	11602095	.	-	0	gene_id "LOC140749300"; transcript_id "XM_073082373.1"; db_xref "GeneID:140749300"; db_xref "GenBank:XP_072938474.1"; gbkey "CDS"; gene "LOC140749300"; product "protein groucho-like isoform X7"; protein_id "XP_072938474.1"; exon_number "9";
NW_027332225.1	Gnomon	CDS	11601564	11601617	.	-	0	gene_id "LOC140749300"; transcript_id "XM_073082373.1"; db_xref "GeneID:140749300"; db_xref "GenBank:XP_072938474.1"; gbkey "CDS"; gene "LOC140749300"; product "protein groucho-like isoform X7"; protein_id "XP_072938474.1"; exon_number "10";
NW_027332225.1	Gnomon	CDS	11601113	11601232	.	-	0	gene_id "LOC140749300"; transcript_id "XM_073082373.1"; db_xref "GeneID:140749300"; db_xref "GenBank:XP_072938474.1"; gbkey "CDS"; gene "LOC140749300"; product "protein groucho-like isoform X7"; protein_id "XP_072938474.1"; exon_number "11";
NW_027332225.1	Gnomon	CDS	11600513	11600661	.	-	0	gene_id "LOC140749300"; transcript_id "XM_073082373.1"; db_xref "GeneID:140749300"; db_xref "GenBank:XP_072938474.1"; gbkey "CDS"; gene "LOC140749300"; product "protein groucho-like isoform X7"; protein_id "XP_072938474.1"; exon_number "12";
NW_027332225.1	Gnomon	CDS	11599688	11599949	.	-	1	gene_id "LOC140749300"; transcript_id "XM_073082373.1"; db_xref "GeneID:140749300"; db_xref "GenBank:XP_072938474.1"; gbkey "CDS"; gene "LOC140749300"; product "protein groucho-like isoform X7"; protein_id "XP_072938474.1"; exon_number "13";
NW_027332225.1	Gnomon	CDS	11599018	11599197	.	-	0	gene_id "LOC140749300"; transcript_id "XM_073082373.1"; db_xref "GeneID:140749300"; db_xref "GenBank:XP_072938474.1"; gbkey "CDS"; gene "LOC140749300"; product "protein groucho-like isoform X7"; protein_id "XP_072938474.1"; exon_number "14";
NW_027332225.1	Gnomon	CDS	11598131	11598209	.	-	0	gene_id "LOC140749300"; transcript_id "XM_073082373.1"; db_xref "GeneID:140749300"; db_xref "GenBank:XP_072938474.1"; gbkey "CDS"; gene "LOC140749300"; product "protein groucho-like isoform X7"; protein_id "XP_072938474.1"; exon_number "15";
NW_027332225.1	Gnomon	CDS	11597178	11597342	.	-	2	gene_id "LOC140749300"; transcript_id "XM_073082373.1"; db_xref "GeneID:140749300"; db_xref "GenBank:XP_072938474.1"; gbkey "CDS"; gene "LOC140749300"; product "protein groucho-like isoform X7"; protein_id "XP_072938474.1"; exon_number "16";
NW_027332225.1	Gnomon	CDS	11596502	11596701	.	-	2	gene_id "LOC140749300"; transcript_id "XM_073082373.1"; db_xref "GeneID:140749300"; db_xref "GenBank:XP_072938474.1"; gbkey "CDS"; gene "LOC140749300"; product "protein groucho-like isoform X7"; protein_id "XP_072938474.1"; exon_number "17";
NW_027332225.1	Gnomon	CDS	11595919	11596023	.	-	0	gene_id "LOC140749300"; transcript_id "XM_073082373.1"; db_xref "GeneID:140749300"; db_xref "GenBank:XP_072938474.1"; gbkey "CDS"; gene "LOC140749300"; product "protein groucho-like isoform X7"; protein_id "XP_072938474.1"; exon_number "18";
NW_027332225.1	Gnomon	start_codon	11609478	11609480	.	-	0	gene_id "LOC140749300"; transcript_id "XM_073082373.1"; db_xref "GeneID:140749300"; db_xref "GenBank:XP_072938474.1"; gbkey "CDS"; gene "LOC140749300"; product "protein groucho-like isoform X7"; protein_id "XP_072938474.1"; exon_number "1";
NW_027332225.1	Gnomon	stop_codon	11595916	11595918	.	-	0	gene_id "LOC140749300"; transcript_id "XM_073082373.1"; db_xref "GeneID:140749300"; db_xref "GenBank:XP_072938474.1"; gbkey "CDS"; gene "LOC140749300"; product "protein groucho-like isoform X7"; protein_id "XP_072938474.1"; exon_number "18";
NW_027332225.1	Gnomon	transcript	11592587	11609877	.	-	.	gene_id "LOC140749300"; transcript_id "XM_073082371.1"; db_xref "GeneID:140749300"; db_xref "GenBank:XM_073082371.1"; experiment "COORDINATES: polyA evidence [ECO:0006239]"; gbkey "mRNA"; gene "LOC140749300"; model_evidence "Supporting evidence includes similarity to: 11 Proteins"; product "protein groucho-like, transcript variant X5"; transcript_biotype "mRNA";
NW_027332225.1	Gnomon	exon	11609439	11609877	.	-	.	gene_id "LOC140749300"; transcript_id "XM_073082371.1"; db_xref "GeneID:140749300"; db_xref "GenBank:XM_073082371.1"; experiment "COORDINATES: polyA evidence [ECO:0006239]"; gene "LOC140749300"; model_evidence "Supporting evidence includes similarity to: 11 Proteins"; product "protein groucho-like, transcript variant X5"; transcript_biotype "mRNA"; exon_number "1";
NW_027332225.1	Gnomon	exon	11609218	11609315	.	-	.	gene_id "LOC140749300"; transcript_id "XM_073082371.1"; db_xref "GeneID:140749300"; db_xref "GenBank:XM_073082371.1"; experiment "COORDINATES: polyA evidence [ECO:0006239]"; gene "LOC140749300"; model_evidence "Supporting evidence includes similarity to: 11 Proteins"; product "protein groucho-like, transcript variant X5"; transcript_biotype "mRNA"; exon_number "2";
NW_027332225.1	Gnomon	exon	11608921	11608984	.	-	.	gene_id "LOC140749300"; transcript_id "XM_073082371.1"; db_xref "GeneID:140749300"; db_xref "GenBank:XM_073082371.1"; experiment "COORDINATES: polyA evidence [ECO:0006239]"; gene "LOC140749300"; model_evidence "Supporting evidence includes similarity to: 11 Proteins"; product "protein groucho-like, transcript variant X5"; transcript_biotype "mRNA"; exon_number "3";
NW_027332225.1	Gnomon	exon	11608492	11608536	.	-	.	gene_id "LOC140749300"; transcript_id "XM_073082371.1"; db_xref "GeneID:140749300"; db_xref "GenBank:XM_073082371.1"; experiment "COORDINATES: polyA evidence [ECO:0006239]"; gene "LOC140749300"; model_evidence "Supporting evidence includes similarity to: 11 Proteins"; product "protein groucho-like, transcript variant X5"; transcript_biotype "mRNA"; exon_number "4";
NW_027332225.1	Gnomon	exon	11607749	11607886	.	-	.	gene_id "LOC140749300"; transcript_id "XM_073082371.1"; db_xref "GeneID:140749300"; db_xref "GenBank:XM_073082371.1"; experiment "COORDINATES: polyA evidence [ECO:0006239]"; gene "LOC140749300"; model_evidence "Supporting evidence includes similarity to: 11 Proteins"; product "protein groucho-like, transcript variant X5"; transcript_biotype "mRNA"; exon_number "5";
NW_027332225.1	Gnomon	exon	11607064	11607096	.	-	.	gene_id "LOC140749300"; transcript_id "XM_073082371.1"; db_xref "GeneID:140749300"; db_xref "GenBank:XM_073082371.1"; experiment "COORDINATES: polyA evidence [ECO:0006239]"; gene "LOC140749300"; model_evidence "Supporting evidence includes similarity to: 11 Proteins"; product "protein groucho-like, transcript variant X5"; transcript_biotype "mRNA"; exon_number "6";
NW_027332225.1	Gnomon	exon	11603621	11603746	.	-	.	gene_id "LOC140749300"; transcript_id "XM_073082371.1"; db_xref "GeneID:140749300"; db_xref "GenBank:XM_073082371.1"; experiment "COORDINATES: polyA evidence [ECO:0006239]"; gene "LOC140749300"; model_evidence "Supporting evidence includes similarity to: 11 Proteins"; product "protein groucho-like, transcript variant X5"; transcript_biotype "mRNA"; exon_number "7";
NW_027332225.1	Gnomon	exon	11602823	11602957	.	-	.	gene_id "LOC140749300"; transcript_id "XM_073082371.1"; db_xref "GeneID:140749300"; db_xref "GenBank:XM_073082371.1"; experiment "COORDINATES: polyA evidence [ECO:0006239]"; gene "LOC140749300"; model_evidence "Supporting evidence includes similarity to: 11 Proteins"; product "protein groucho-like, transcript variant X5"; transcript_biotype "mRNA"; exon_number "8";
NW_027332225.1	Gnomon	exon	11601994	11602095	.	-	.	gene_id "LOC140749300"; transcript_id "XM_073082371.1"; db_xref "GeneID:140749300"; db_xref "GenBank:XM_073082371.1"; experiment "COORDINATES: polyA evidence [ECO:0006239]"; gene "LOC140749300"; model_evidence "Supporting evidence includes similarity to: 11 Proteins"; product "protein groucho-like, transcript variant X5"; transcript_biotype "mRNA"; exon_number "9";
NW_027332225.1	Gnomon	exon	11601564	11601617	.	-	.	gene_id "LOC140749300"; transcript_id "XM_073082371.1"; db_xref "GeneID:140749300"; db_xref "GenBank:XM_073082371.1"; experiment "COORDINATES: polyA evidence [ECO:0006239]"; gene "LOC140749300"; model_evidence "Supporting evidence includes similarity to: 11 Proteins"; product "protein groucho-like, transcript variant X5"; transcript_biotype "mRNA"; exon_number "10";
NW_027332225.1	Gnomon	exon	11601113	11601232	.	-	.	gene_id "LOC140749300"; transcript_id "XM_073082371.1"; db_xref "GeneID:140749300"; db_xref "GenBank:XM_073082371.1"; experiment "COORDINATES: polyA evidence [ECO:0006239]"; gene "LOC140749300"; model_evidence "Supporting evidence includes similarity to: 11 Proteins"; product "protein groucho-like, transcript variant X5"; transcript_biotype "mRNA"; exon_number "11";
NW_027332225.1	Gnomon	exon	11600513	11600661	.	-	.	gene_id "LOC140749300"; transcript_id "XM_073082371.1"; db_xref "GeneID:140749300"; db_xref "GenBank:XM_073082371.1"; experiment "COORDINATES: polyA evidence [ECO:0006239]"; gene "LOC140749300"; model_evidence "Supporting evidence includes similarity to: 11 Proteins"; product "protein groucho-like, transcript variant X5"; transcript_biotype "mRNA"; exon_number "12";
NW_027332225.1	Gnomon	exon	11599688	11599949	.	-	.	gene_id "LOC140749300"; transcript_id "XM_073082371.1"; db_xref "GeneID:140749300"; db_xref "GenBank:XM_073082371.1"; experiment "COORDINATES: polyA evidence [ECO:0006239]"; gene "LOC140749300"; model_evidence "Supporting evidence includes similarity to: 11 Proteins"; product "protein groucho-like, transcript variant X5"; transcript_biotype "mRNA"; exon_number "13";
NW_027332225.1	Gnomon	exon	11599018	11599197	.	-	.	gene_id "LOC140749300"; transcript_id "XM_073082371.1"; db_xref "GeneID:140749300"; db_xref "GenBank:XM_073082371.1"; experiment "COORDINATES: polyA evidence [ECO:0006239]"; gene "LOC140749300"; model_evidence "Supporting evidence includes similarity to: 11 Proteins"; product "protein groucho-like, transcript variant X5"; transcript_biotype "mRNA"; exon_number "14";
NW_027332225.1	Gnomon	exon	11598131	11598209	.	-	.	gene_id "LOC140749300"; transcript_id "XM_073082371.1"; db_xref "GeneID:140749300"; db_xref "GenBank:XM_073082371.1"; experiment "COORDINATES: polyA evidence [ECO:0006239]"; gene "LOC140749300"; model_evidence "Supporting evidence includes similarity to: 11 Proteins"; product "protein groucho-like, transcript variant X5"; transcript_biotype "mRNA"; exon_number "15";
NW_027332225.1	Gnomon	exon	11597178	11597342	.	-	.	gene_id "LOC140749300"; transcript_id "XM_073082371.1"; db_xref "GeneID:140749300"; db_xref "GenBank:XM_073082371.1"; experiment "COORDINATES: polyA evidence [ECO:0006239]"; gene "LOC140749300"; model_evidence "Supporting evidence includes similarity to: 11 Proteins"; product "protein groucho-like, transcript variant X5"; transcript_biotype "mRNA"; exon_number "16";
NW_027332225.1	Gnomon	exon	11596502	11596701	.	-	.	gene_id "LOC140749300"; transcript_id "XM_073082371.1"; db_xref "GeneID:140749300"; db_xref "GenBank:XM_073082371.1"; experiment "COORDINATES: polyA evidence [ECO:0006239]"; gene "LOC140749300"; model_evidence "Supporting evidence includes similarity to: 11 Proteins"; product "protein groucho-like, transcript variant X5"; transcript_biotype "mRNA"; exon_number "17";
NW_027332225.1	Gnomon	exon	11592587	11596023	.	-	.	gene_id "LOC140749300"; transcript_id "XM_073082371.1"; db_xref "GeneID:140749300"; db_xref "GenBank:XM_073082371.1"; experiment "COORDINATES: polyA evidence [ECO:0006239]"; gene "LOC140749300"; model_evidence "Supporting evidence includes similarity to: 11 Proteins"; product "protein groucho-like, transcript variant X5"; transcript_biotype "mRNA"; exon_number "18";
NW_027332225.1	Gnomon	CDS	11609439	11609480	.	-	0	gene_id "LOC140749300"; transcript_id "XM_073082371.1"; db_xref "GeneID:140749300"; db_xref "GenBank:XP_072938472.1"; gbkey "CDS"; gene "LOC140749300"; product "protein groucho-like isoform X5"; protein_id "XP_072938472.1"; exon_number "1";
NW_027332225.1	Gnomon	CDS	11609218	11609315	.	-	0	gene_id "LOC140749300"; transcript_id "XM_073082371.1"; db_xref "GeneID:140749300"; db_xref "GenBank:XP_072938472.1"; gbkey "CDS"; gene "LOC140749300"; product "protein groucho-like isoform X5"; protein_id "XP_072938472.1"; exon_number "2";
NW_027332225.1	Gnomon	CDS	11608921	11608984	.	-	1	gene_id "LOC140749300"; transcript_id "XM_073082371.1"; db_xref "GeneID:140749300"; db_xref "GenBank:XP_072938472.1"; gbkey "CDS"; gene "LOC140749300"; product "protein groucho-like isoform X5"; protein_id "XP_072938472.1"; exon_number "3";
NW_027332225.1	Gnomon	CDS	11608492	11608536	.	-	0	gene_id "LOC140749300"; transcript_id "XM_073082371.1"; db_xref "GeneID:140749300"; db_xref "GenBank:XP_072938472.1"; gbkey "CDS"; gene "LOC140749300"; product "protein groucho-like isoform X5"; protein_id "XP_072938472.1"; exon_number "4";
NW_027332225.1	Gnomon	CDS	11607749	11607886	.	-	0	gene_id "LOC140749300"; transcript_id "XM_073082371.1"; db_xref "GeneID:140749300"; db_xref "GenBank:XP_072938472.1"; gbkey "CDS"; gene "LOC140749300"; product "protein groucho-like isoform X5"; protein_id "XP_072938472.1"; exon_number "5";
NW_027332225.1	Gnomon	CDS	11607064	11607096	.	-	0	gene_id "LOC140749300"; transcript_id "XM_073082371.1"; db_xref "GeneID:140749300"; db_xref "GenBank:XP_072938472.1"; gbkey "CDS"; gene "LOC140749300"; product "protein groucho-like isoform X5"; protein_id "XP_072938472.1"; exon_number "6";
NW_027332225.1	Gnomon	CDS	11603621	11603746	.	-	0	gene_id "LOC140749300"; transcript_id "XM_073082371.1"; db_xref "GeneID:140749300"; db_xref "GenBank:XP_072938472.1"; gbkey "CDS"; gene "LOC140749300"; product "protein groucho-like isoform X5"; protein_id "XP_072938472.1"; exon_number "7";
NW_027332225.1	Gnomon	CDS	11602823	11602957	.	-	0	gene_id "LOC140749300"; transcript_id "XM_073082371.1"; db_xref "GeneID:140749300"; db_xref "GenBank:XP_072938472.1"; gbkey "CDS"; gene "LOC140749300"; product "protein groucho-like isoform X5"; protein_id "XP_072938472.1"; exon_number "8";
NW_027332225.1	Gnomon	CDS	11601994	11602095	.	-	0	gene_id "LOC140749300"; transcript_id "XM_073082371.1"; db_xref "GeneID:140749300"; db_xref "GenBank:XP_072938472.1"; gbkey "CDS"; gene "LOC140749300"; product "protein groucho-like isoform X5"; protein_id "XP_072938472.1"; exon_number "9";
NW_027332225.1	Gnomon	CDS	11601564	11601617	.	-	0	gene_id "LOC140749300"; transcript_id "XM_073082371.1"; db_xref "GeneID:140749300"; db_xref "GenBank:XP_072938472.1"; gbkey "CDS"; gene "LOC140749300"; product "protein groucho-like isoform X5"; protein_id "XP_072938472.1"; exon_number "10";
NW_027332225.1	Gnomon	CDS	11601113	11601232	.	-	0	gene_id "LOC140749300"; transcript_id "XM_073082371.1"; db_xref "GeneID:140749300"; db_xref "GenBank:XP_072938472.1"; gbkey "CDS"; gene "LOC140749300"; product "protein groucho-like isoform X5"; protein_id "XP_072938472.1"; exon_number "11";
NW_027332225.1	Gnomon	CDS	11600513	11600661	.	-	0	gene_id "LOC140749300"; transcript_id "XM_073082371.1"; db_xref "GeneID:140749300"; db_xref "GenBank:XP_072938472.1"; gbkey "CDS"; gene "LOC140749300"; product "protein groucho-like isoform X5"; protein_id "XP_072938472.1"; exon_number "12";
NW_027332225.1	Gnomon	CDS	11599688	11599949	.	-	1	gene_id "LOC140749300"; transcript_id "XM_073082371.1"; db_xref "GeneID:140749300"; db_xref "GenBank:XP_072938472.1"; gbkey "CDS"; gene "LOC140749300"; product "protein groucho-like isoform X5"; protein_id "XP_072938472.1"; exon_number "13";
NW_027332225.1	Gnomon	CDS	11599018	11599197	.	-	0	gene_id "LOC140749300"; transcript_id "XM_073082371.1"; db_xref "GeneID:140749300"; db_xref "GenBank:XP_072938472.1"; gbkey "CDS"; gene "LOC140749300"; product "protein groucho-like isoform X5"; protein_id "XP_072938472.1"; exon_number "14";
NW_027332225.1	Gnomon	CDS	11598131	11598209	.	-	0	gene_id "LOC140749300"; transcript_id "XM_073082371.1"; db_xref "GeneID:140749300"; db_xref "GenBank:XP_072938472.1"; gbkey "CDS"; gene "LOC140749300"; product "protein groucho-like isoform X5"; protein_id "XP_072938472.1"; exon_number "15";
NW_027332225.1	Gnomon	CDS	11597178	11597342	.	-	2	gene_id "LOC140749300"; transcript_id "XM_073082371.1"; db_xref "GeneID:140749300"; db_xref "GenBank:XP_072938472.1"; gbkey "CDS"; gene "LOC140749300"; product "protein groucho-like isoform X5"; protein_id "XP_072938472.1"; exon_number "16";
NW_027332225.1	Gnomon	CDS	11596502	11596701	.	-	2	gene_id "LOC140749300"; transcript_id "XM_073082371.1"; db_xref "GeneID:140749300"; db_xref "GenBank:XP_072938472.1"; gbkey "CDS"; gene "LOC140749300"; product "protein groucho-like isoform X5"; protein_id "XP_072938472.1"; exon_number "17";
NW_027332225.1	Gnomon	CDS	11595919	11596023	.	-	0	gene_id "LOC140749300"; transcript_id "XM_073082371.1"; db_xref "GeneID:140749300"; db_xref "GenBank:XP_072938472.1"; gbkey "CDS"; gene "LOC140749300"; product "protein groucho-like isoform X5"; protein_id "XP_072938472.1"; exon_number "18";
NW_027332225.1	Gnomon	start_codon	11609478	11609480	.	-	0	gene_id "LOC140749300"; transcript_id "XM_073082371.1"; db_xref "GeneID:140749300"; db_xref "GenBank:XP_072938472.1"; gbkey "CDS"; gene "LOC140749300"; product "protein groucho-like isoform X5"; protein_id "XP_072938472.1"; exon_number "1";
NW_027332225.1	Gnomon	stop_codon	11595916	11595918	.	-	0	gene_id "LOC140749300"; transcript_id "XM_073082371.1"; db_xref "GeneID:140749300"; db_xref "GenBank:XP_072938472.1"; gbkey "CDS"; gene "LOC140749300"; product "protein groucho-like isoform X5"; protein_id "XP_072938472.1"; exon_number "18";
NW_027332225.1	Gnomon	transcript	11592587	11609876	.	-	.	gene_id "LOC140749300"; transcript_id "XM_073082374.1"; db_xref "GeneID:140749300"; db_xref "GenBank:XM_073082374.1"; experiment "COORDINATES: polyA evidence [ECO:0006239]"; gbkey "mRNA"; gene "LOC140749300"; model_evidence "Supporting evidence includes similarity to: 12 Proteins"; product "protein groucho-like, transcript variant X8"; transcript_biotype "mRNA";
NW_027332225.1	Gnomon	exon	11609445	11609876	.	-	.	gene_id "LOC140749300"; transcript_id "XM_073082374.1"; db_xref "GeneID:140749300"; db_xref "GenBank:XM_073082374.1"; experiment "COORDINATES: polyA evidence [ECO:0006239]"; gene "LOC140749300"; model_evidence "Supporting evidence includes similarity to: 12 Proteins"; product "protein groucho-like, transcript variant X8"; transcript_biotype "mRNA"; exon_number "1";
NW_027332225.1	Gnomon	exon	11609218	11609315	.	-	.	gene_id "LOC140749300"; transcript_id "XM_073082374.1"; db_xref "GeneID:140749300"; db_xref "GenBank:XM_073082374.1"; experiment "COORDINATES: polyA evidence [ECO:0006239]"; gene "LOC140749300"; model_evidence "Supporting evidence includes similarity to: 12 Proteins"; product "protein groucho-like, transcript variant X8"; transcript_biotype "mRNA"; exon_number "2";
NW_027332225.1	Gnomon	exon	11608921	11608984	.	-	.	gene_id "LOC140749300"; transcript_id "XM_073082374.1"; db_xref "GeneID:140749300"; db_xref "GenBank:XM_073082374.1"; experiment "COORDINATES: polyA evidence [ECO:0006239]"; gene "LOC140749300"; model_evidence "Supporting evidence includes similarity to: 12 Proteins"; product "protein groucho-like, transcript variant X8"; transcript_biotype "mRNA"; exon_number "3";
NW_027332225.1	Gnomon	exon	11608492	11608536	.	-	.	gene_id "LOC140749300"; transcript_id "XM_073082374.1"; db_xref "GeneID:140749300"; db_xref "GenBank:XM_073082374.1"; experiment "COORDINATES: polyA evidence [ECO:0006239]"; gene "LOC140749300"; model_evidence "Supporting evidence includes similarity to: 12 Proteins"; product "protein groucho-like, transcript variant X8"; transcript_biotype "mRNA"; exon_number "4";
NW_027332225.1	Gnomon	exon	11607749	11607886	.	-	.	gene_id "LOC140749300"; transcript_id "XM_073082374.1"; db_xref "GeneID:140749300"; db_xref "GenBank:XM_073082374.1"; experiment "COORDINATES: polyA evidence [ECO:0006239]"; gene "LOC140749300"; model_evidence "Supporting evidence includes similarity to: 12 Proteins"; product "protein groucho-like, transcript variant X8"; transcript_biotype "mRNA"; exon_number "5";
NW_027332225.1	Gnomon	exon	11603621	11603746	.	-	.	gene_id "LOC140749300"; transcript_id "XM_073082374.1"; db_xref "GeneID:140749300"; db_xref "GenBank:XM_073082374.1"; experiment "COORDINATES: polyA evidence [ECO:0006239]"; gene "LOC140749300"; model_evidence "Supporting evidence includes similarity to: 12 Proteins"; product "protein groucho-like, transcript variant X8"; transcript_biotype "mRNA"; exon_number "6";
NW_027332225.1	Gnomon	exon	11602823	11602957	.	-	.	gene_id "LOC140749300"; transcript_id "XM_073082374.1"; db_xref "GeneID:140749300"; db_xref "GenBank:XM_073082374.1"; experiment "COORDINATES: polyA evidence [ECO:0006239]"; gene "LOC140749300"; model_evidence "Supporting evidence includes similarity to: 12 Proteins"; product "protein groucho-like, transcript variant X8"; transcript_biotype "mRNA"; exon_number "7";
NW_027332225.1	Gnomon	exon	11601967	11602095	.	-	.	gene_id "LOC140749300"; transcript_id "XM_073082374.1"; db_xref "GeneID:140749300"; db_xref "GenBank:XM_073082374.1"; experiment "COORDINATES: polyA evidence [ECO:0006239]"; gene "LOC140749300"; model_evidence "Supporting evidence includes similarity to: 12 Proteins"; product "protein groucho-like, transcript variant X8"; transcript_biotype "mRNA"; exon_number "8";
NW_027332225.1	Gnomon	exon	11601564	11601617	.	-	.	gene_id "LOC140749300"; transcript_id "XM_073082374.1"; db_xref "GeneID:140749300"; db_xref "GenBank:XM_073082374.1"; experiment "COORDINATES: polyA evidence [ECO:0006239]"; gene "LOC140749300"; model_evidence "Supporting evidence includes similarity to: 12 Proteins"; product "protein groucho-like, transcript variant X8"; transcript_biotype "mRNA"; exon_number "9";
NW_027332225.1	Gnomon	exon	11601113	11601232	.	-	.	gene_id "LOC140749300"; transcript_id "XM_073082374.1"; db_xref "GeneID:140749300"; db_xref "GenBank:XM_073082374.1"; experiment "COORDINATES: polyA evidence [ECO:0006239]"; gene "LOC140749300"; model_evidence "Supporting evidence includes similarity to: 12 Proteins"; product "protein groucho-like, transcript variant X8"; transcript_biotype "mRNA"; exon_number "10";
NW_027332225.1	Gnomon	exon	11600513	11600661	.	-	.	gene_id "LOC140749300"; transcript_id "XM_073082374.1"; db_xref "GeneID:140749300"; db_xref "GenBank:XM_073082374.1"; experiment "COORDINATES: polyA evidence [ECO:0006239]"; gene "LOC140749300"; model_evidence "Supporting evidence includes similarity to: 12 Proteins"; product "protein groucho-like, transcript variant X8"; transcript_biotype "mRNA"; exon_number "11";
NW_027332225.1	Gnomon	exon	11599688	11599949	.	-	.	gene_id "LOC140749300"; transcript_id "XM_073082374.1"; db_xref "GeneID:140749300"; db_xref "GenBank:XM_073082374.1"; experiment "COORDINATES: polyA evidence [ECO:0006239]"; gene "LOC140749300"; model_evidence "Supporting evidence includes similarity to: 12 Proteins"; product "protein groucho-like, transcript variant X8"; transcript_biotype "mRNA"; exon_number "12";
NW_027332225.1	Gnomon	exon	11599018	11599197	.	-	.	gene_id "LOC140749300"; transcript_id "XM_073082374.1"; db_xref "GeneID:140749300"; db_xref "GenBank:XM_073082374.1"; experiment "COORDINATES: polyA evidence [ECO:0006239]"; gene "LOC140749300"; model_evidence "Supporting evidence includes similarity to: 12 Proteins"; product "protein groucho-like, transcript variant X8"; transcript_biotype "mRNA"; exon_number "13";
NW_027332225.1	Gnomon	exon	11598131	11598209	.	-	.	gene_id "LOC140749300"; transcript_id "XM_073082374.1"; db_xref "GeneID:140749300"; db_xref "GenBank:XM_073082374.1"; experiment "COORDINATES: polyA evidence [ECO:0006239]"; gene "LOC140749300"; model_evidence "Supporting evidence includes similarity to: 12 Proteins"; product "protein groucho-like, transcript variant X8"; transcript_biotype "mRNA"; exon_number "14";
NW_027332225.1	Gnomon	exon	11597178	11597342	.	-	.	gene_id "LOC140749300"; transcript_id "XM_073082374.1"; db_xref "GeneID:140749300"; db_xref "GenBank:XM_073082374.1"; experiment "COORDINATES: polyA evidence [ECO:0006239]"; gene "LOC140749300"; model_evidence "Supporting evidence includes similarity to: 12 Proteins"; product "protein groucho-like, transcript variant X8"; transcript_biotype "mRNA"; exon_number "15";
NW_027332225.1	Gnomon	exon	11596502	11596701	.	-	.	gene_id "LOC140749300"; transcript_id "XM_073082374.1"; db_xref "GeneID:140749300"; db_xref "GenBank:XM_073082374.1"; experiment "COORDINATES: polyA evidence [ECO:0006239]"; gene "LOC140749300"; model_evidence "Supporting evidence includes similarity to: 12 Proteins"; product "protein groucho-like, transcript variant X8"; transcript_biotype "mRNA"; exon_number "16";
NW_027332225.1	Gnomon	exon	11592587	11596023	.	-	.	gene_id "LOC140749300"; transcript_id "XM_073082374.1"; db_xref "GeneID:140749300"; db_xref "GenBank:XM_073082374.1"; experiment "COORDINATES: polyA evidence [ECO:0006239]"; gene "LOC140749300"; model_evidence "Supporting evidence includes similarity to: 12 Proteins"; product "protein groucho-like, transcript variant X8"; transcript_biotype "mRNA"; exon_number "17";
NW_027332225.1	Gnomon	CDS	11609445	11609480	.	-	0	gene_id "LOC140749300"; transcript_id "XM_073082374.1"; db_xref "GeneID:140749300"; db_xref "GenBank:XP_072938475.1"; gbkey "CDS"; gene "LOC140749300"; product "protein groucho-like isoform X8"; protein_id "XP_072938475.1"; exon_number "1";
NW_027332225.1	Gnomon	CDS	11609218	11609315	.	-	0	gene_id "LOC140749300"; transcript_id "XM_073082374.1"; db_xref "GeneID:140749300"; db_xref "GenBank:XP_072938475.1"; gbkey "CDS"; gene "LOC140749300"; product "protein groucho-like isoform X8"; protein_id "XP_072938475.1"; exon_number "2";
NW_027332225.1	Gnomon	CDS	11608921	11608984	.	-	1	gene_id "LOC140749300"; transcript_id "XM_073082374.1"; db_xref "GeneID:140749300"; db_xref "GenBank:XP_072938475.1"; gbkey "CDS"; gene "LOC140749300"; product "protein groucho-like isoform X8"; protein_id "XP_072938475.1"; exon_number "3";
NW_027332225.1	Gnomon	CDS	11608492	11608536	.	-	0	gene_id "LOC140749300"; transcript_id "XM_073082374.1"; db_xref "GeneID:140749300"; db_xref "GenBank:XP_072938475.1"; gbkey "CDS"; gene "LOC140749300"; product "protein groucho-like isoform X8"; protein_id "XP_072938475.1"; exon_number "4";
NW_027332225.1	Gnomon	CDS	11607749	11607886	.	-	0	gene_id "LOC140749300"; transcript_id "XM_073082374.1"; db_xref "GeneID:140749300"; db_xref "GenBank:XP_072938475.1"; gbkey "CDS"; gene "LOC140749300"; product "protein groucho-like isoform X8"; protein_id "XP_072938475.1"; exon_number "5";
NW_027332225.1	Gnomon	CDS	11603621	11603746	.	-	0	gene_id "LOC140749300"; transcript_id "XM_073082374.1"; db_xref "GeneID:140749300"; db_xref "GenBank:XP_072938475.1"; gbkey "CDS"; gene "LOC140749300"; product "protein groucho-like isoform X8"; protein_id "XP_072938475.1"; exon_number "6";
NW_027332225.1	Gnomon	CDS	11602823	11602957	.	-	0	gene_id "LOC140749300"; transcript_id "XM_073082374.1"; db_xref "GeneID:140749300"; db_xref "GenBank:XP_072938475.1"; gbkey "CDS"; gene "LOC140749300"; product "protein groucho-like isoform X8"; protein_id "XP_072938475.1"; exon_number "7";
NW_027332225.1	Gnomon	CDS	11601967	11602095	.	-	0	gene_id "LOC140749300"; transcript_id "XM_073082374.1"; db_xref "GeneID:140749300"; db_xref "GenBank:XP_072938475.1"; gbkey "CDS"; gene "LOC140749300"; product "protein groucho-like isoform X8"; protein_id "XP_072938475.1"; exon_number "8";
NW_027332225.1	Gnomon	CDS	11601564	11601617	.	-	0	gene_id "LOC140749300"; transcript_id "XM_073082374.1"; db_xref "GeneID:140749300"; db_xref "GenBank:XP_072938475.1"; gbkey "CDS"; gene "LOC140749300"; product "protein groucho-like isoform X8"; protein_id "XP_072938475.1"; exon_number "9";
NW_027332225.1	Gnomon	CDS	11601113	11601232	.	-	0	gene_id "LOC140749300"; transcript_id "XM_073082374.1"; db_xref "GeneID:140749300"; db_xref "GenBank:XP_072938475.1"; gbkey "CDS"; gene "LOC140749300"; product "protein groucho-like isoform X8"; protein_id "XP_072938475.1"; exon_number "10";
NW_027332225.1	Gnomon	CDS	11600513	11600661	.	-	0	gene_id "LOC140749300"; transcript_id "XM_073082374.1"; db_xref "GeneID:140749300"; db_xref "GenBank:XP_072938475.1"; gbkey "CDS"; gene "LOC140749300"; product "protein groucho-like isoform X8"; protein_id "XP_072938475.1"; exon_number "11";
NW_027332225.1	Gnomon	CDS	11599688	11599949	.	-	1	gene_id "LOC140749300"; transcript_id "XM_073082374.1"; db_xref "GeneID:140749300"; db_xref "GenBank:XP_072938475.1"; gbkey "CDS"; gene "LOC140749300"; product "protein groucho-like isoform X8"; protein_id "XP_072938475.1"; exon_number "12";
NW_027332225.1	Gnomon	CDS	11599018	11599197	.	-	0	gene_id "LOC140749300"; transcript_id "XM_073082374.1"; db_xref "GeneID:140749300"; db_xref "GenBank:XP_072938475.1"; gbkey "CDS"; gene "LOC140749300"; product "protein groucho-like isoform X8"; protein_id "XP_072938475.1"; exon_number "13";
NW_027332225.1	Gnomon	CDS	11598131	11598209	.	-	0	gene_id "LOC140749300"; transcript_id "XM_073082374.1"; db_xref "GeneID:140749300"; db_xref "GenBank:XP_072938475.1"; gbkey "CDS"; gene "LOC140749300"; product "protein groucho-like isoform X8"; protein_id "XP_072938475.1"; exon_number "14";
NW_027332225.1	Gnomon	CDS	11597178	11597342	.	-	2	gene_id "LOC140749300"; transcript_id "XM_073082374.1"; db_xref "GeneID:140749300"; db_xref "GenBank:XP_072938475.1"; gbkey "CDS"; gene "LOC140749300"; product "protein groucho-like isoform X8"; protein_id "XP_072938475.1"; exon_number "15";
NW_027332225.1	Gnomon	CDS	11596502	11596701	.	-	2	gene_id "LOC140749300"; transcript_id "XM_073082374.1"; db_xref "GeneID:140749300"; db_xref "GenBank:XP_072938475.1"; gbkey "CDS"; gene "LOC140749300"; product "protein groucho-like isoform X8"; protein_id "XP_072938475.1"; exon_number "16";
NW_027332225.1	Gnomon	CDS	11595919	11596023	.	-	0	gene_id "LOC140749300"; transcript_id "XM_073082374.1"; db_xref "GeneID:140749300"; db_xref "GenBank:XP_072938475.1"; gbkey "CDS"; gene "LOC140749300"; product "protein groucho-like isoform X8"; protein_id "XP_072938475.1"; exon_number "17";
NW_027332225.1	Gnomon	start_codon	11609478	11609480	.	-	0	gene_id "LOC140749300"; transcript_id "XM_073082374.1"; db_xref "GeneID:140749300"; db_xref "GenBank:XP_072938475.1"; gbkey "CDS"; gene "LOC140749300"; product "protein groucho-like isoform X8"; protein_id "XP_072938475.1"; exon_number "1";
NW_027332225.1	Gnomon	stop_codon	11595916	11595918	.	-	0	gene_id "LOC140749300"; transcript_id "XM_073082374.1"; db_xref "GeneID:140749300"; db_xref "GenBank:XP_072938475.1"; gbkey "CDS"; gene "LOC140749300"; product "protein groucho-like isoform X8"; protein_id "XP_072938475.1"; exon_number "17";
NW_027332225.1	Gnomon	transcript	11592587	11609876	.	-	.	gene_id "LOC140749300"; transcript_id "XM_073082378.1"; db_xref "GeneID:140749300"; db_xref "GenBank:XM_073082378.1"; experiment "COORDINATES: polyA evidence [ECO:0006239]"; gbkey "mRNA"; gene "LOC140749300"; model_evidence "Supporting evidence includes similarity to: 11 Proteins"; product "protein groucho-like, transcript variant X12"; transcript_biotype "mRNA";
NW_027332225.1	Gnomon	exon	11609439	11609876	.	-	.	gene_id "LOC140749300"; transcript_id "XM_073082378.1"; db_xref "GeneID:140749300"; db_xref "GenBank:XM_073082378.1"; experiment "COORDINATES: polyA evidence [ECO:0006239]"; gene "LOC140749300"; model_evidence "Supporting evidence includes similarity to: 11 Proteins"; product "protein groucho-like, transcript variant X12"; transcript_biotype "mRNA"; exon_number "1";
NW_027332225.1	Gnomon	exon	11609218	11609315	.	-	.	gene_id "LOC140749300"; transcript_id "XM_073082378.1"; db_xref "GeneID:140749300"; db_xref "GenBank:XM_073082378.1"; experiment "COORDINATES: polyA evidence [ECO:0006239]"; gene "LOC140749300"; model_evidence "Supporting evidence includes similarity to: 11 Proteins"; product "protein groucho-like, transcript variant X12"; transcript_biotype "mRNA"; exon_number "2";
NW_027332225.1	Gnomon	exon	11608921	11608984	.	-	.	gene_id "LOC140749300"; transcript_id "XM_073082378.1"; db_xref "GeneID:140749300"; db_xref "GenBank:XM_073082378.1"; experiment "COORDINATES: polyA evidence [ECO:0006239]"; gene "LOC140749300"; model_evidence "Supporting evidence includes similarity to: 11 Proteins"; product "protein groucho-like, transcript variant X12"; transcript_biotype "mRNA"; exon_number "3";
NW_027332225.1	Gnomon	exon	11608492	11608536	.	-	.	gene_id "LOC140749300"; transcript_id "XM_073082378.1"; db_xref "GeneID:140749300"; db_xref "GenBank:XM_073082378.1"; experiment "COORDINATES: polyA evidence [ECO:0006239]"; gene "LOC140749300"; model_evidence "Supporting evidence includes similarity to: 11 Proteins"; product "protein groucho-like, transcript variant X12"; transcript_biotype "mRNA"; exon_number "4";
NW_027332225.1	Gnomon	exon	11607782	11607886	.	-	.	gene_id "LOC140749300"; transcript_id "XM_073082378.1"; db_xref "GeneID:140749300"; db_xref "GenBank:XM_073082378.1"; experiment "COORDINATES: polyA evidence [ECO:0006239]"; gene "LOC140749300"; model_evidence "Supporting evidence includes similarity to: 11 Proteins"; product "protein groucho-like, transcript variant X12"; transcript_biotype "mRNA"; exon_number "5";
NW_027332225.1	Gnomon	exon	11603621	11603740	.	-	.	gene_id "LOC140749300"; transcript_id "XM_073082378.1"; db_xref "GeneID:140749300"; db_xref "GenBank:XM_073082378.1"; experiment "COORDINATES: polyA evidence [ECO:0006239]"; gene "LOC140749300"; model_evidence "Supporting evidence includes similarity to: 11 Proteins"; product "protein groucho-like, transcript variant X12"; transcript_biotype "mRNA"; exon_number "6";
NW_027332225.1	Gnomon	exon	11602823	11602957	.	-	.	gene_id "LOC140749300"; transcript_id "XM_073082378.1"; db_xref "GeneID:140749300"; db_xref "GenBank:XM_073082378.1"; experiment "COORDINATES: polyA evidence [ECO:0006239]"; gene "LOC140749300"; model_evidence "Supporting evidence includes similarity to: 11 Proteins"; product "protein groucho-like, transcript variant X12"; transcript_biotype "mRNA"; exon_number "7";
NW_027332225.1	Gnomon	exon	11601967	11602095	.	-	.	gene_id "LOC140749300"; transcript_id "XM_073082378.1"; db_xref "GeneID:140749300"; db_xref "GenBank:XM_073082378.1"; experiment "COORDINATES: polyA evidence [ECO:0006239]"; gene "LOC140749300"; model_evidence "Supporting evidence includes similarity to: 11 Proteins"; product "protein groucho-like, transcript variant X12"; transcript_biotype "mRNA"; exon_number "8";
NW_027332225.1	Gnomon	exon	11601564	11601617	.	-	.	gene_id "LOC140749300"; transcript_id "XM_073082378.1"; db_xref "GeneID:140749300"; db_xref "GenBank:XM_073082378.1"; experiment "COORDINATES: polyA evidence [ECO:0006239]"; gene "LOC140749300"; model_evidence "Supporting evidence includes similarity to: 11 Proteins"; product "protein groucho-like, transcript variant X12"; transcript_biotype "mRNA"; exon_number "9";
NW_027332225.1	Gnomon	exon	11601113	11601232	.	-	.	gene_id "LOC140749300"; transcript_id "XM_073082378.1"; db_xref "GeneID:140749300"; db_xref "GenBank:XM_073082378.1"; experiment "COORDINATES: polyA evidence [ECO:0006239]"; gene "LOC140749300"; model_evidence "Supporting evidence includes similarity to: 11 Proteins"; product "protein groucho-like, transcript variant X12"; transcript_biotype "mRNA"; exon_number "10";
NW_027332225.1	Gnomon	exon	11600513	11600661	.	-	.	gene_id "LOC140749300"; transcript_id "XM_073082378.1"; db_xref "GeneID:140749300"; db_xref "GenBank:XM_073082378.1"; experiment "COORDINATES: polyA evidence [ECO:0006239]"; gene "LOC140749300"; model_evidence "Supporting evidence includes similarity to: 11 Proteins"; product "protein groucho-like, transcript variant X12"; transcript_biotype "mRNA"; exon_number "11";
NW_027332225.1	Gnomon	exon	11599688	11599949	.	-	.	gene_id "LOC140749300"; transcript_id "XM_073082378.1"; db_xref "GeneID:140749300"; db_xref "GenBank:XM_073082378.1"; experiment "COORDINATES: polyA evidence [ECO:0006239]"; gene "LOC140749300"; model_evidence "Supporting evidence includes similarity to: 11 Proteins"; product "protein groucho-like, transcript variant X12"; transcript_biotype "mRNA"; exon_number "12";
NW_027332225.1	Gnomon	exon	11599018	11599197	.	-	.	gene_id "LOC140749300"; transcript_id "XM_073082378.1"; db_xref "GeneID:140749300"; db_xref "GenBank:XM_073082378.1"; experiment "COORDINATES: polyA evidence [ECO:0006239]"; gene "LOC140749300"; model_evidence "Supporting evidence includes similarity to: 11 Proteins"; product "protein groucho-like, transcript variant X12"; transcript_biotype "mRNA"; exon_number "13";
NW_027332225.1	Gnomon	exon	11598131	11598209	.	-	.	gene_id "LOC140749300"; transcript_id "XM_073082378.1"; db_xref "GeneID:140749300"; db_xref "GenBank:XM_073082378.1"; experiment "COORDINATES: polyA evidence [ECO:0006239]"; gene "LOC140749300"; model_evidence "Supporting evidence includes similarity to: 11 Proteins"; product "protein groucho-like, transcript variant X12"; transcript_biotype "mRNA"; exon_number "14";
NW_027332225.1	Gnomon	exon	11597178	11597342	.	-	.	gene_id "LOC140749300"; transcript_id "XM_073082378.1"; db_xref "GeneID:140749300"; db_xref "GenBank:XM_073082378.1"; experiment "COORDINATES: polyA evidence [ECO:0006239]"; gene "LOC140749300"; model_evidence "Supporting evidence includes similarity to: 11 Proteins"; product "protein groucho-like, transcript variant X12"; transcript_biotype "mRNA"; exon_number "15";
NW_027332225.1	Gnomon	exon	11596502	11596701	.	-	.	gene_id "LOC140749300"; transcript_id "XM_073082378.1"; db_xref "GeneID:140749300"; db_xref "GenBank:XM_073082378.1"; experiment "COORDINATES: polyA evidence [ECO:0006239]"; gene "LOC140749300"; model_evidence "Supporting evidence includes similarity to: 11 Proteins"; product "protein groucho-like, transcript variant X12"; transcript_biotype "mRNA"; exon_number "16";
NW_027332225.1	Gnomon	exon	11592587	11596023	.	-	.	gene_id "LOC140749300"; transcript_id "XM_073082378.1"; db_xref "GeneID:140749300"; db_xref "GenBank:XM_073082378.1"; experiment "COORDINATES: polyA evidence [ECO:0006239]"; gene "LOC140749300"; model_evidence "Supporting evidence includes similarity to: 11 Proteins"; product "protein groucho-like, transcript variant X12"; transcript_biotype "mRNA"; exon_number "17";
NW_027332225.1	Gnomon	CDS	11609439	11609480	.	-	0	gene_id "LOC140749300"; transcript_id "XM_073082378.1"; db_xref "GeneID:140749300"; db_xref "GenBank:XP_072938479.1"; gbkey "CDS"; gene "LOC140749300"; product "protein groucho-like isoform X12"; protein_id "XP_072938479.1"; exon_number "1";
NW_027332225.1	Gnomon	CDS	11609218	11609315	.	-	0	gene_id "LOC140749300"; transcript_id "XM_073082378.1"; db_xref "GeneID:140749300"; db_xref "GenBank:XP_072938479.1"; gbkey "CDS"; gene "LOC140749300"; product "protein groucho-like isoform X12"; protein_id "XP_072938479.1"; exon_number "2";
NW_027332225.1	Gnomon	CDS	11608921	11608984	.	-	1	gene_id "LOC140749300"; transcript_id "XM_073082378.1"; db_xref "GeneID:140749300"; db_xref "GenBank:XP_072938479.1"; gbkey "CDS"; gene "LOC140749300"; product "protein groucho-like isoform X12"; protein_id "XP_072938479.1"; exon_number "3";
NW_027332225.1	Gnomon	CDS	11608492	11608536	.	-	0	gene_id "LOC140749300"; transcript_id "XM_073082378.1"; db_xref "GeneID:140749300"; db_xref "GenBank:XP_072938479.1"; gbkey "CDS"; gene "LOC140749300"; product "protein groucho-like isoform X12"; protein_id "XP_072938479.1"; exon_number "4";
NW_027332225.1	Gnomon	CDS	11607782	11607886	.	-	0	gene_id "LOC140749300"; transcript_id "XM_073082378.1"; db_xref "GeneID:140749300"; db_xref "GenBank:XP_072938479.1"; gbkey "CDS"; gene "LOC140749300"; product "protein groucho-like isoform X12"; protein_id "XP_072938479.1"; exon_number "5";
NW_027332225.1	Gnomon	CDS	11603621	11603740	.	-	0	gene_id "LOC140749300"; transcript_id "XM_073082378.1"; db_xref "GeneID:140749300"; db_xref "GenBank:XP_072938479.1"; gbkey "CDS"; gene "LOC140749300"; product "protein groucho-like isoform X12"; protein_id "XP_072938479.1"; exon_number "6";
NW_027332225.1	Gnomon	CDS	11602823	11602957	.	-	0	gene_id "LOC140749300"; transcript_id "XM_073082378.1"; db_xref "GeneID:140749300"; db_xref "GenBank:XP_072938479.1"; gbkey "CDS"; gene "LOC140749300"; product "protein groucho-like isoform X12"; protein_id "XP_072938479.1"; exon_number "7";
NW_027332225.1	Gnomon	CDS	11601967	11602095	.	-	0	gene_id "LOC140749300"; transcript_id "XM_073082378.1"; db_xref "GeneID:140749300"; db_xref "GenBank:XP_072938479.1"; gbkey "CDS"; gene "LOC140749300"; product "protein groucho-like isoform X12"; protein_id "XP_072938479.1"; exon_number "8";
NW_027332225.1	Gnomon	CDS	11601564	11601617	.	-	0	gene_id "LOC140749300"; transcript_id "XM_073082378.1"; db_xref "GeneID:140749300"; db_xref "GenBank:XP_072938479.1"; gbkey "CDS"; gene "LOC140749300"; product "protein groucho-like isoform X12"; protein_id "XP_072938479.1"; exon_number "9";
NW_027332225.1	Gnomon	CDS	11601113	11601232	.	-	0	gene_id "LOC140749300"; transcript_id "XM_073082378.1"; db_xref "GeneID:140749300"; db_xref "GenBank:XP_072938479.1"; gbkey "CDS"; gene "LOC140749300"; product "protein groucho-like isoform X12"; protein_id "XP_072938479.1"; exon_number "10";
NW_027332225.1	Gnomon	CDS	11600513	11600661	.	-	0	gene_id "LOC140749300"; transcript_id "XM_073082378.1"; db_xref "GeneID:140749300"; db_xref "GenBank:XP_072938479.1"; gbkey "CDS"; gene "LOC140749300"; product "protein groucho-like isoform X12"; protein_id "XP_072938479.1"; exon_number "11";
NW_027332225.1	Gnomon	CDS	11599688	11599949	.	-	1	gene_id "LOC140749300"; transcript_id "XM_073082378.1"; db_xref "GeneID:140749300"; db_xref "GenBank:XP_072938479.1"; gbkey "CDS"; gene "LOC140749300"; product "protein groucho-like isoform X12"; protein_id "XP_072938479.1"; exon_number "12";
NW_027332225.1	Gnomon	CDS	11599018	11599197	.	-	0	gene_id "LOC140749300"; transcript_id "XM_073082378.1"; db_xref "GeneID:140749300"; db_xref "GenBank:XP_072938479.1"; gbkey "CDS"; gene "LOC140749300"; product "protein groucho-like isoform X12"; protein_id "XP_072938479.1"; exon_number "13";
NW_027332225.1	Gnomon	CDS	11598131	11598209	.	-	0	gene_id "LOC140749300"; transcript_id "XM_073082378.1"; db_xref "GeneID:140749300"; db_xref "GenBank:XP_072938479.1"; gbkey "CDS"; gene "LOC140749300"; product "protein groucho-like isoform X12"; protein_id "XP_072938479.1"; exon_number "14";
NW_027332225.1	Gnomon	CDS	11597178	11597342	.	-	2	gene_id "LOC140749300"; transcript_id "XM_073082378.1"; db_xref "GeneID:140749300"; db_xref "GenBank:XP_072938479.1"; gbkey "CDS"; gene "LOC140749300"; product "protein groucho-like isoform X12"; protein_id "XP_072938479.1"; exon_number "15";
NW_027332225.1	Gnomon	CDS	11596502	11596701	.	-	2	gene_id "LOC140749300"; transcript_id "XM_073082378.1"; db_xref "GeneID:140749300"; db_xref "GenBank:XP_072938479.1"; gbkey "CDS"; gene "LOC140749300"; product "protein groucho-like isoform X12"; protein_id "XP_072938479.1"; exon_number "16";
NW_027332225.1	Gnomon	CDS	11595919	11596023	.	-	0	gene_id "LOC140749300"; transcript_id "XM_073082378.1"; db_xref "GeneID:140749300"; db_xref "GenBank:XP_072938479.1"; gbkey "CDS"; gene "LOC140749300"; product "protein groucho-like isoform X12"; protein_id "XP_072938479.1"; exon_number "17";
NW_027332225.1	Gnomon	start_codon	11609478	11609480	.	-	0	gene_id "LOC140749300"; transcript_id "XM_073082378.1"; db_xref "GeneID:140749300"; db_xref "GenBank:XP_072938479.1"; gbkey "CDS"; gene "LOC140749300"; product "protein groucho-like isoform X12"; protein_id "XP_072938479.1"; exon_number "1";
NW_027332225.1	Gnomon	stop_codon	11595916	11595918	.	-	0	gene_id "LOC140749300"; transcript_id "XM_073082378.1"; db_xref "GeneID:140749300"; db_xref "GenBank:XP_072938479.1"; gbkey "CDS"; gene "LOC140749300"; product "protein groucho-like isoform X12"; protein_id "XP_072938479.1"; exon_number "17";
NW_027332225.1	Gnomon	transcript	11592587	11609876	.	-	.	gene_id "LOC140749300"; transcript_id "XM_073082377.1"; db_xref "GeneID:140749300"; db_xref "GenBank:XM_073082377.1"; experiment "COORDINATES: polyA evidence [ECO:0006239]"; gbkey "mRNA"; gene "LOC140749300"; model_evidence "Supporting evidence includes similarity to: 11 Proteins"; product "protein groucho-like, transcript variant X11"; transcript_biotype "mRNA";
NW_027332225.1	Gnomon	exon	11609439	11609876	.	-	.	gene_id "LOC140749300"; transcript_id "XM_073082377.1"; db_xref "GeneID:140749300"; db_xref "GenBank:XM_073082377.1"; experiment "COORDINATES: polyA evidence [ECO:0006239]"; gene "LOC140749300"; model_evidence "Supporting evidence includes similarity to: 11 Proteins"; product "protein groucho-like, transcript variant X11"; transcript_biotype "mRNA"; exon_number "1";
NW_027332225.1	Gnomon	exon	11609218	11609315	.	-	.	gene_id "LOC140749300"; transcript_id "XM_073082377.1"; db_xref "GeneID:140749300"; db_xref "GenBank:XM_073082377.1"; experiment "COORDINATES: polyA evidence [ECO:0006239]"; gene "LOC140749300"; model_evidence "Supporting evidence includes similarity to: 11 Proteins"; product "protein groucho-like, transcript variant X11"; transcript_biotype "mRNA"; exon_number "2";
NW_027332225.1	Gnomon	exon	11608921	11608984	.	-	.	gene_id "LOC140749300"; transcript_id "XM_073082377.1"; db_xref "GeneID:140749300"; db_xref "GenBank:XM_073082377.1"; experiment "COORDINATES: polyA evidence [ECO:0006239]"; gene "LOC140749300"; model_evidence "Supporting evidence includes similarity to: 11 Proteins"; product "protein groucho-like, transcript variant X11"; transcript_biotype "mRNA"; exon_number "3";
NW_027332225.1	Gnomon	exon	11608492	11608536	.	-	.	gene_id "LOC140749300"; transcript_id "XM_073082377.1"; db_xref "GeneID:140749300"; db_xref "GenBank:XM_073082377.1"; experiment "COORDINATES: polyA evidence [ECO:0006239]"; gene "LOC140749300"; model_evidence "Supporting evidence includes similarity to: 11 Proteins"; product "protein groucho-like, transcript variant X11"; transcript_biotype "mRNA"; exon_number "4";
NW_027332225.1	Gnomon	exon	11607782	11607886	.	-	.	gene_id "LOC140749300"; transcript_id "XM_073082377.1"; db_xref "GeneID:140749300"; db_xref "GenBank:XM_073082377.1"; experiment "COORDINATES: polyA evidence [ECO:0006239]"; gene "LOC140749300"; model_evidence "Supporting evidence includes similarity to: 11 Proteins"; product "protein groucho-like, transcript variant X11"; transcript_biotype "mRNA"; exon_number "5";
NW_027332225.1	Gnomon	exon	11603621	11603746	.	-	.	gene_id "LOC140749300"; transcript_id "XM_073082377.1"; db_xref "GeneID:140749300"; db_xref "GenBank:XM_073082377.1"; experiment "COORDINATES: polyA evidence [ECO:0006239]"; gene "LOC140749300"; model_evidence "Supporting evidence includes similarity to: 11 Proteins"; product "protein groucho-like, transcript variant X11"; transcript_biotype "mRNA"; exon_number "6";
NW_027332225.1	Gnomon	exon	11602823	11602957	.	-	.	gene_id "LOC140749300"; transcript_id "XM_073082377.1"; db_xref "GeneID:140749300"; db_xref "GenBank:XM_073082377.1"; experiment "COORDINATES: polyA evidence [ECO:0006239]"; gene "LOC140749300"; model_evidence "Supporting evidence includes similarity to: 11 Proteins"; product "protein groucho-like, transcript variant X11"; transcript_biotype "mRNA"; exon_number "7";
NW_027332225.1	Gnomon	exon	11601967	11602095	.	-	.	gene_id "LOC140749300"; transcript_id "XM_073082377.1"; db_xref "GeneID:140749300"; db_xref "GenBank:XM_073082377.1"; experiment "COORDINATES: polyA evidence [ECO:0006239]"; gene "LOC140749300"; model_evidence "Supporting evidence includes similarity to: 11 Proteins"; product "protein groucho-like, transcript variant X11"; transcript_biotype "mRNA"; exon_number "8";
NW_027332225.1	Gnomon	exon	11601564	11601617	.	-	.	gene_id "LOC140749300"; transcript_id "XM_073082377.1"; db_xref "GeneID:140749300"; db_xref "GenBank:XM_073082377.1"; experiment "COORDINATES: polyA evidence [ECO:0006239]"; gene "LOC140749300"; model_evidence "Supporting evidence includes similarity to: 11 Proteins"; product "protein groucho-like, transcript variant X11"; transcript_biotype "mRNA"; exon_number "9";
NW_027332225.1	Gnomon	exon	11601113	11601232	.	-	.	gene_id "LOC140749300"; transcript_id "XM_073082377.1"; db_xref "GeneID:140749300"; db_xref "GenBank:XM_073082377.1"; experiment "COORDINATES: polyA evidence [ECO:0006239]"; gene "LOC140749300"; model_evidence "Supporting evidence includes similarity to: 11 Proteins"; product "protein groucho-like, transcript variant X11"; transcript_biotype "mRNA"; exon_number "10";
NW_027332225.1	Gnomon	exon	11600513	11600661	.	-	.	gene_id "LOC140749300"; transcript_id "XM_073082377.1"; db_xref "GeneID:140749300"; db_xref "GenBank:XM_073082377.1"; experiment "COORDINATES: polyA evidence [ECO:0006239]"; gene "LOC140749300"; model_evidence "Supporting evidence includes similarity to: 11 Proteins"; product "protein groucho-like, transcript variant X11"; transcript_biotype "mRNA"; exon_number "11";
NW_027332225.1	Gnomon	exon	11599688	11599949	.	-	.	gene_id "LOC140749300"; transcript_id "XM_073082377.1"; db_xref "GeneID:140749300"; db_xref "GenBank:XM_073082377.1"; experiment "COORDINATES: polyA evidence [ECO:0006239]"; gene "LOC140749300"; model_evidence "Supporting evidence includes similarity to: 11 Proteins"; product "protein groucho-like, transcript variant X11"; transcript_biotype "mRNA"; exon_number "12";
NW_027332225.1	Gnomon	exon	11599018	11599197	.	-	.	gene_id "LOC140749300"; transcript_id "XM_073082377.1"; db_xref "GeneID:140749300"; db_xref "GenBank:XM_073082377.1"; experiment "COORDINATES: polyA evidence [ECO:0006239]"; gene "LOC140749300"; model_evidence "Supporting evidence includes similarity to: 11 Proteins"; product "protein groucho-like, transcript variant X11"; transcript_biotype "mRNA"; exon_number "13";
NW_027332225.1	Gnomon	exon	11598131	11598209	.	-	.	gene_id "LOC140749300"; transcript_id "XM_073082377.1"; db_xref "GeneID:140749300"; db_xref "GenBank:XM_073082377.1"; experiment "COORDINATES: polyA evidence [ECO:0006239]"; gene "LOC140749300"; model_evidence "Supporting evidence includes similarity to: 11 Proteins"; product "protein groucho-like, transcript variant X11"; transcript_biotype "mRNA"; exon_number "14";
NW_027332225.1	Gnomon	exon	11597178	11597342	.	-	.	gene_id "LOC140749300"; transcript_id "XM_073082377.1"; db_xref "GeneID:140749300"; db_xref "GenBank:XM_073082377.1"; experiment "COORDINATES: polyA evidence [ECO:0006239]"; gene "LOC140749300"; model_evidence "Supporting evidence includes similarity to: 11 Proteins"; product "protein groucho-like, transcript variant X11"; transcript_biotype "mRNA"; exon_number "15";
NW_027332225.1	Gnomon	exon	11596502	11596701	.	-	.	gene_id "LOC140749300"; transcript_id "XM_073082377.1"; db_xref "GeneID:140749300"; db_xref "GenBank:XM_073082377.1"; experiment "COORDINATES: polyA evidence [ECO:0006239]"; gene "LOC140749300"; model_evidence "Supporting evidence includes similarity to: 11 Proteins"; product "protein groucho-like, transcript variant X11"; transcript_biotype "mRNA"; exon_number "16";
NW_027332225.1	Gnomon	exon	11592587	11596023	.	-	.	gene_id "LOC140749300"; transcript_id "XM_073082377.1"; db_xref "GeneID:140749300"; db_xref "GenBank:XM_073082377.1"; experiment "COORDINATES: polyA evidence [ECO:0006239]"; gene "LOC140749300"; model_evidence "Supporting evidence includes similarity to: 11 Proteins"; product "protein groucho-like, transcript variant X11"; transcript_biotype "mRNA"; exon_number "17";
NW_027332225.1	Gnomon	CDS	11609439	11609480	.	-	0	gene_id "LOC140749300"; transcript_id "XM_073082377.1"; db_xref "GeneID:140749300"; db_xref "GenBank:XP_072938478.1"; gbkey "CDS"; gene "LOC140749300"; product "protein groucho-like isoform X11"; protein_id "XP_072938478.1"; exon_number "1";
NW_027332225.1	Gnomon	CDS	11609218	11609315	.	-	0	gene_id "LOC140749300"; transcript_id "XM_073082377.1"; db_xref "GeneID:140749300"; db_xref "GenBank:XP_072938478.1"; gbkey "CDS"; gene "LOC140749300"; product "protein groucho-like isoform X11"; protein_id "XP_072938478.1"; exon_number "2";
NW_027332225.1	Gnomon	CDS	11608921	11608984	.	-	1	gene_id "LOC140749300"; transcript_id "XM_073082377.1"; db_xref "GeneID:140749300"; db_xref "GenBank:XP_072938478.1"; gbkey "CDS"; gene "LOC140749300"; product "protein groucho-like isoform X11"; protein_id "XP_072938478.1"; exon_number "3";
NW_027332225.1	Gnomon	CDS	11608492	11608536	.	-	0	gene_id "LOC140749300"; transcript_id "XM_073082377.1"; db_xref "GeneID:140749300"; db_xref "GenBank:XP_072938478.1"; gbkey "CDS"; gene "LOC140749300"; product "protein groucho-like isoform X11"; protein_id "XP_072938478.1"; exon_number "4";
NW_027332225.1	Gnomon	CDS	11607782	11607886	.	-	0	gene_id "LOC140749300"; transcript_id "XM_073082377.1"; db_xref "GeneID:140749300"; db_xref "GenBank:XP_072938478.1"; gbkey "CDS"; gene "LOC140749300"; product "protein groucho-like isoform X11"; protein_id "XP_072938478.1"; exon_number "5";
NW_027332225.1	Gnomon	CDS	11603621	11603746	.	-	0	gene_id "LOC140749300"; transcript_id "XM_073082377.1"; db_xref "GeneID:140749300"; db_xref "GenBank:XP_072938478.1"; gbkey "CDS"; gene "LOC140749300"; product "protein groucho-like isoform X11"; protein_id "XP_072938478.1"; exon_number "6";
NW_027332225.1	Gnomon	CDS	11602823	11602957	.	-	0	gene_id "LOC140749300"; transcript_id "XM_073082377.1"; db_xref "GeneID:140749300"; db_xref "GenBank:XP_072938478.1"; gbkey "CDS"; gene "LOC140749300"; product "protein groucho-like isoform X11"; protein_id "XP_072938478.1"; exon_number "7";
NW_027332225.1	Gnomon	CDS	11601967	11602095	.	-	0	gene_id "LOC140749300"; transcript_id "XM_073082377.1"; db_xref "GeneID:140749300"; db_xref "GenBank:XP_072938478.1"; gbkey "CDS"; gene "LOC140749300"; product "protein groucho-like isoform X11"; protein_id "XP_072938478.1"; exon_number "8";
NW_027332225.1	Gnomon	CDS	11601564	11601617	.	-	0	gene_id "LOC140749300"; transcript_id "XM_073082377.1"; db_xref "GeneID:140749300"; db_xref "GenBank:XP_072938478.1"; gbkey "CDS"; gene "LOC140749300"; product "protein groucho-like isoform X11"; protein_id "XP_072938478.1"; exon_number "9";
NW_027332225.1	Gnomon	CDS	11601113	11601232	.	-	0	gene_id "LOC140749300"; transcript_id "XM_073082377.1"; db_xref "GeneID:140749300"; db_xref "GenBank:XP_072938478.1"; gbkey "CDS"; gene "LOC140749300"; product "protein groucho-like isoform X11"; protein_id "XP_072938478.1"; exon_number "10";
NW_027332225.1	Gnomon	CDS	11600513	11600661	.	-	0	gene_id "LOC140749300"; transcript_id "XM_073082377.1"; db_xref "GeneID:140749300"; db_xref "GenBank:XP_072938478.1"; gbkey "CDS"; gene "LOC140749300"; product "protein groucho-like isoform X11"; protein_id "XP_072938478.1"; exon_number "11";
NW_027332225.1	Gnomon	CDS	11599688	11599949	.	-	1	gene_id "LOC140749300"; transcript_id "XM_073082377.1"; db_xref "GeneID:140749300"; db_xref "GenBank:XP_072938478.1"; gbkey "CDS"; gene "LOC140749300"; product "protein groucho-like isoform X11"; protein_id "XP_072938478.1"; exon_number "12";
NW_027332225.1	Gnomon	CDS	11599018	11599197	.	-	0	gene_id "LOC140749300"; transcript_id "XM_073082377.1"; db_xref "GeneID:140749300"; db_xref "GenBank:XP_072938478.1"; gbkey "CDS"; gene "LOC140749300"; product "protein groucho-like isoform X11"; protein_id "XP_072938478.1"; exon_number "13";
NW_027332225.1	Gnomon	CDS	11598131	11598209	.	-	0	gene_id "LOC140749300"; transcript_id "XM_073082377.1"; db_xref "GeneID:140749300"; db_xref "GenBank:XP_072938478.1"; gbkey "CDS"; gene "LOC140749300"; product "protein groucho-like isoform X11"; protein_id "XP_072938478.1"; exon_number "14";
NW_027332225.1	Gnomon	CDS	11597178	11597342	.	-	2	gene_id "LOC140749300"; transcript_id "XM_073082377.1"; db_xref "GeneID:140749300"; db_xref "GenBank:XP_072938478.1"; gbkey "CDS"; gene "LOC140749300"; product "protein groucho-like isoform X11"; protein_id "XP_072938478.1"; exon_number "15";
NW_027332225.1	Gnomon	CDS	11596502	11596701	.	-	2	gene_id "LOC140749300"; transcript_id "XM_073082377.1"; db_xref "GeneID:140749300"; db_xref "GenBank:XP_072938478.1"; gbkey "CDS"; gene "LOC140749300"; product "protein groucho-like isoform X11"; protein_id "XP_072938478.1"; exon_number "16";
NW_027332225.1	Gnomon	CDS	11595919	11596023	.	-	0	gene_id "LOC140749300"; transcript_id "XM_073082377.1"; db_xref "GeneID:140749300"; db_xref "GenBank:XP_072938478.1"; gbkey "CDS"; gene "LOC140749300"; product "protein groucho-like isoform X11"; protein_id "XP_072938478.1"; exon_number "17";
NW_027332225.1	Gnomon	start_codon	11609478	11609480	.	-	0	gene_id "LOC140749300"; transcript_id "XM_073082377.1"; db_xref "GeneID:140749300"; db_xref "GenBank:XP_072938478.1"; gbkey "CDS"; gene "LOC140749300"; product "protein groucho-like isoform X11"; protein_id "XP_072938478.1"; exon_number "1";
NW_027332225.1	Gnomon	stop_codon	11595916	11595918	.	-	0	gene_id "LOC140749300"; transcript_id "XM_073082377.1"; db_xref "GeneID:140749300"; db_xref "GenBank:XP_072938478.1"; gbkey "CDS"; gene "LOC140749300"; product "protein groucho-like isoform X11"; protein_id "XP_072938478.1"; exon_number "17";
NW_027332225.1	Gnomon	transcript	11592587	11609876	.	-	.	gene_id "LOC140749300"; transcript_id "XM_073082376.1"; db_xref "GeneID:140749300"; db_xref "GenBank:XM_073082376.1"; experiment "COORDINATES: polyA evidence [ECO:0006239]"; gbkey "mRNA"; gene "LOC140749300"; model_evidence "Supporting evidence includes similarity to: 11 Proteins"; product "protein groucho-like, transcript variant X10"; transcript_biotype "mRNA";
NW_027332225.1	Gnomon	exon	11609439	11609876	.	-	.	gene_id "LOC140749300"; transcript_id "XM_073082376.1"; db_xref "GeneID:140749300"; db_xref "GenBank:XM_073082376.1"; experiment "COORDINATES: polyA evidence [ECO:0006239]"; gene "LOC140749300"; model_evidence "Supporting evidence includes similarity to: 11 Proteins"; product "protein groucho-like, transcript variant X10"; transcript_biotype "mRNA"; exon_number "1";
NW_027332225.1	Gnomon	exon	11609218	11609315	.	-	.	gene_id "LOC140749300"; transcript_id "XM_073082376.1"; db_xref "GeneID:140749300"; db_xref "GenBank:XM_073082376.1"; experiment "COORDINATES: polyA evidence [ECO:0006239]"; gene "LOC140749300"; model_evidence "Supporting evidence includes similarity to: 11 Proteins"; product "protein groucho-like, transcript variant X10"; transcript_biotype "mRNA"; exon_number "2";
NW_027332225.1	Gnomon	exon	11608921	11608984	.	-	.	gene_id "LOC140749300"; transcript_id "XM_073082376.1"; db_xref "GeneID:140749300"; db_xref "GenBank:XM_073082376.1"; experiment "COORDINATES: polyA evidence [ECO:0006239]"; gene "LOC140749300"; model_evidence "Supporting evidence includes similarity to: 11 Proteins"; product "protein groucho-like, transcript variant X10"; transcript_biotype "mRNA"; exon_number "3";
NW_027332225.1	Gnomon	exon	11608492	11608536	.	-	.	gene_id "LOC140749300"; transcript_id "XM_073082376.1"; db_xref "GeneID:140749300"; db_xref "GenBank:XM_073082376.1"; experiment "COORDINATES: polyA evidence [ECO:0006239]"; gene "LOC140749300"; model_evidence "Supporting evidence includes similarity to: 11 Proteins"; product "protein groucho-like, transcript variant X10"; transcript_biotype "mRNA"; exon_number "4";
NW_027332225.1	Gnomon	exon	11607749	11607886	.	-	.	gene_id "LOC140749300"; transcript_id "XM_073082376.1"; db_xref "GeneID:140749300"; db_xref "GenBank:XM_073082376.1"; experiment "COORDINATES: polyA evidence [ECO:0006239]"; gene "LOC140749300"; model_evidence "Supporting evidence includes similarity to: 11 Proteins"; product "protein groucho-like, transcript variant X10"; transcript_biotype "mRNA"; exon_number "5";
NW_027332225.1	Gnomon	exon	11603621	11603746	.	-	.	gene_id "LOC140749300"; transcript_id "XM_073082376.1"; db_xref "GeneID:140749300"; db_xref "GenBank:XM_073082376.1"; experiment "COORDINATES: polyA evidence [ECO:0006239]"; gene "LOC140749300"; model_evidence "Supporting evidence includes similarity to: 11 Proteins"; product "protein groucho-like, transcript variant X10"; transcript_biotype "mRNA"; exon_number "6";
NW_027332225.1	Gnomon	exon	11602823	11602957	.	-	.	gene_id "LOC140749300"; transcript_id "XM_073082376.1"; db_xref "GeneID:140749300"; db_xref "GenBank:XM_073082376.1"; experiment "COORDINATES: polyA evidence [ECO:0006239]"; gene "LOC140749300"; model_evidence "Supporting evidence includes similarity to: 11 Proteins"; product "protein groucho-like, transcript variant X10"; transcript_biotype "mRNA"; exon_number "7";
NW_027332225.1	Gnomon	exon	11601982	11602095	.	-	.	gene_id "LOC140749300"; transcript_id "XM_073082376.1"; db_xref "GeneID:140749300"; db_xref "GenBank:XM_073082376.1"; experiment "COORDINATES: polyA evidence [ECO:0006239]"; gene "LOC140749300"; model_evidence "Supporting evidence includes similarity to: 11 Proteins"; product "protein groucho-like, transcript variant X10"; transcript_biotype "mRNA"; exon_number "8";
NW_027332225.1	Gnomon	exon	11601564	11601617	.	-	.	gene_id "LOC140749300"; transcript_id "XM_073082376.1"; db_xref "GeneID:140749300"; db_xref "GenBank:XM_073082376.1"; experiment "COORDINATES: polyA evidence [ECO:0006239]"; gene "LOC140749300"; model_evidence "Supporting evidence includes similarity to: 11 Proteins"; product "protein groucho-like, transcript variant X10"; transcript_biotype "mRNA"; exon_number "9";
NW_027332225.1	Gnomon	exon	11601113	11601232	.	-	.	gene_id "LOC140749300"; transcript_id "XM_073082376.1"; db_xref "GeneID:140749300"; db_xref "GenBank:XM_073082376.1"; experiment "COORDINATES: polyA evidence [ECO:0006239]"; gene "LOC140749300"; model_evidence "Supporting evidence includes similarity to: 11 Proteins"; product "protein groucho-like, transcript variant X10"; transcript_biotype "mRNA"; exon_number "10";
NW_027332225.1	Gnomon	exon	11600513	11600661	.	-	.	gene_id "LOC140749300"; transcript_id "XM_073082376.1"; db_xref "GeneID:140749300"; db_xref "GenBank:XM_073082376.1"; experiment "COORDINATES: polyA evidence [ECO:0006239]"; gene "LOC140749300"; model_evidence "Supporting evidence includes similarity to: 11 Proteins"; product "protein groucho-like, transcript variant X10"; transcript_biotype "mRNA"; exon_number "11";
NW_027332225.1	Gnomon	exon	11599688	11599949	.	-	.	gene_id "LOC140749300"; transcript_id "XM_073082376.1"; db_xref "GeneID:140749300"; db_xref "GenBank:XM_073082376.1"; experiment "COORDINATES: polyA evidence [ECO:0006239]"; gene "LOC140749300"; model_evidence "Supporting evidence includes similarity to: 11 Proteins"; product "protein groucho-like, transcript variant X10"; transcript_biotype "mRNA"; exon_number "12";
NW_027332225.1	Gnomon	exon	11599018	11599197	.	-	.	gene_id "LOC140749300"; transcript_id "XM_073082376.1"; db_xref "GeneID:140749300"; db_xref "GenBank:XM_073082376.1"; experiment "COORDINATES: polyA evidence [ECO:0006239]"; gene "LOC140749300"; model_evidence "Supporting evidence includes similarity to: 11 Proteins"; product "protein groucho-like, transcript variant X10"; transcript_biotype "mRNA"; exon_number "13";
NW_027332225.1	Gnomon	exon	11598131	11598209	.	-	.	gene_id "LOC140749300"; transcript_id "XM_073082376.1"; db_xref "GeneID:140749300"; db_xref "GenBank:XM_073082376.1"; experiment "COORDINATES: polyA evidence [ECO:0006239]"; gene "LOC140749300"; model_evidence "Supporting evidence includes similarity to: 11 Proteins"; product "protein groucho-like, transcript variant X10"; transcript_biotype "mRNA"; exon_number "14";
NW_027332225.1	Gnomon	exon	11597178	11597342	.	-	.	gene_id "LOC140749300"; transcript_id "XM_073082376.1"; db_xref "GeneID:140749300"; db_xref "GenBank:XM_073082376.1"; experiment "COORDINATES: polyA evidence [ECO:0006239]"; gene "LOC140749300"; model_evidence "Supporting evidence includes similarity to: 11 Proteins"; product "protein groucho-like, transcript variant X10"; transcript_biotype "mRNA"; exon_number "15";
NW_027332225.1	Gnomon	exon	11596502	11596701	.	-	.	gene_id "LOC140749300"; transcript_id "XM_073082376.1"; db_xref "GeneID:140749300"; db_xref "GenBank:XM_073082376.1"; experiment "COORDINATES: polyA evidence [ECO:0006239]"; gene "LOC140749300"; model_evidence "Supporting evidence includes similarity to: 11 Proteins"; product "protein groucho-like, transcript variant X10"; transcript_biotype "mRNA"; exon_number "16";
NW_027332225.1	Gnomon	exon	11592587	11596023	.	-	.	gene_id "LOC140749300"; transcript_id "XM_073082376.1"; db_xref "GeneID:140749300"; db_xref "GenBank:XM_073082376.1"; experiment "COORDINATES: polyA evidence [ECO:0006239]"; gene "LOC140749300"; model_evidence "Supporting evidence includes similarity to: 11 Proteins"; product "protein groucho-like, transcript variant X10"; transcript_biotype "mRNA"; exon_number "17";
NW_027332225.1	Gnomon	CDS	11609439	11609480	.	-	0	gene_id "LOC140749300"; transcript_id "XM_073082376.1"; db_xref "GeneID:140749300"; db_xref "GenBank:XP_072938477.1"; gbkey "CDS"; gene "LOC140749300"; product "protein groucho-like isoform X10"; protein_id "XP_072938477.1"; exon_number "1";
NW_027332225.1	Gnomon	CDS	11609218	11609315	.	-	0	gene_id "LOC140749300"; transcript_id "XM_073082376.1"; db_xref "GeneID:140749300"; db_xref "GenBank:XP_072938477.1"; gbkey "CDS"; gene "LOC140749300"; product "protein groucho-like isoform X10"; protein_id "XP_072938477.1"; exon_number "2";
NW_027332225.1	Gnomon	CDS	11608921	11608984	.	-	1	gene_id "LOC140749300"; transcript_id "XM_073082376.1"; db_xref "GeneID:140749300"; db_xref "GenBank:XP_072938477.1"; gbkey "CDS"; gene "LOC140749300"; product "protein groucho-like isoform X10"; protein_id "XP_072938477.1"; exon_number "3";
NW_027332225.1	Gnomon	CDS	11608492	11608536	.	-	0	gene_id "LOC140749300"; transcript_id "XM_073082376.1"; db_xref "GeneID:140749300"; db_xref "GenBank:XP_072938477.1"; gbkey "CDS"; gene "LOC140749300"; product "protein groucho-like isoform X10"; protein_id "XP_072938477.1"; exon_number "4";
NW_027332225.1	Gnomon	CDS	11607749	11607886	.	-	0	gene_id "LOC140749300"; transcript_id "XM_073082376.1"; db_xref "GeneID:140749300"; db_xref "GenBank:XP_072938477.1"; gbkey "CDS"; gene "LOC140749300"; product "protein groucho-like isoform X10"; protein_id "XP_072938477.1"; exon_number "5";
NW_027332225.1	Gnomon	CDS	11603621	11603746	.	-	0	gene_id "LOC140749300"; transcript_id "XM_073082376.1"; db_xref "GeneID:140749300"; db_xref "GenBank:XP_072938477.1"; gbkey "CDS"; gene "LOC140749300"; product "protein groucho-like isoform X10"; protein_id "XP_072938477.1"; exon_number "6";
NW_027332225.1	Gnomon	CDS	11602823	11602957	.	-	0	gene_id "LOC140749300"; transcript_id "XM_073082376.1"; db_xref "GeneID:140749300"; db_xref "GenBank:XP_072938477.1"; gbkey "CDS"; gene "LOC140749300"; product "protein groucho-like isoform X10"; protein_id "XP_072938477.1"; exon_number "7";
NW_027332225.1	Gnomon	CDS	11601982	11602095	.	-	0	gene_id "LOC140749300"; transcript_id "XM_073082376.1"; db_xref "GeneID:140749300"; db_xref "GenBank:XP_072938477.1"; gbkey "CDS"; gene "LOC140749300"; product "protein groucho-like isoform X10"; protein_id "XP_072938477.1"; exon_number "8";
NW_027332225.1	Gnomon	CDS	11601564	11601617	.	-	0	gene_id "LOC140749300"; transcript_id "XM_073082376.1"; db_xref "GeneID:140749300"; db_xref "GenBank:XP_072938477.1"; gbkey "CDS"; gene "LOC140749300"; product "protein groucho-like isoform X10"; protein_id "XP_072938477.1"; exon_number "9";
NW_027332225.1	Gnomon	CDS	11601113	11601232	.	-	0	gene_id "LOC140749300"; transcript_id "XM_073082376.1"; db_xref "GeneID:140749300"; db_xref "GenBank:XP_072938477.1"; gbkey "CDS"; gene "LOC140749300"; product "protein groucho-like isoform X10"; protein_id "XP_072938477.1"; exon_number "10";
NW_027332225.1	Gnomon	CDS	11600513	11600661	.	-	0	gene_id "LOC140749300"; transcript_id "XM_073082376.1"; db_xref "GeneID:140749300"; db_xref "GenBank:XP_072938477.1"; gbkey "CDS"; gene "LOC140749300"; product "protein groucho-like isoform X10"; protein_id "XP_072938477.1"; exon_number "11";
NW_027332225.1	Gnomon	CDS	11599688	11599949	.	-	1	gene_id "LOC140749300"; transcript_id "XM_073082376.1"; db_xref "GeneID:140749300"; db_xref "GenBank:XP_072938477.1"; gbkey "CDS"; gene "LOC140749300"; product "protein groucho-like isoform X10"; protein_id "XP_072938477.1"; exon_number "12";
NW_027332225.1	Gnomon	CDS	11599018	11599197	.	-	0	gene_id "LOC140749300"; transcript_id "XM_073082376.1"; db_xref "GeneID:140749300"; db_xref "GenBank:XP_072938477.1"; gbkey "CDS"; gene "LOC140749300"; product "protein groucho-like isoform X10"; protein_id "XP_072938477.1"; exon_number "13";
NW_027332225.1	Gnomon	CDS	11598131	11598209	.	-	0	gene_id "LOC140749300"; transcript_id "XM_073082376.1"; db_xref "GeneID:140749300"; db_xref "GenBank:XP_072938477.1"; gbkey "CDS"; gene "LOC140749300"; product "protein groucho-like isoform X10"; protein_id "XP_072938477.1"; exon_number "14";
NW_027332225.1	Gnomon	CDS	11597178	11597342	.	-	2	gene_id "LOC140749300"; transcript_id "XM_073082376.1"; db_xref "GeneID:140749300"; db_xref "GenBank:XP_072938477.1"; gbkey "CDS"; gene "LOC140749300"; product "protein groucho-like isoform X10"; protein_id "XP_072938477.1"; exon_number "15";
NW_027332225.1	Gnomon	CDS	11596502	11596701	.	-	2	gene_id "LOC140749300"; transcript_id "XM_073082376.1"; db_xref "GeneID:140749300"; db_xref "GenBank:XP_072938477.1"; gbkey "CDS"; gene "LOC140749300"; product "protein groucho-like isoform X10"; protein_id "XP_072938477.1"; exon_number "16";
NW_027332225.1	Gnomon	CDS	11595919	11596023	.	-	0	gene_id "LOC140749300"; transcript_id "XM_073082376.1"; db_xref "GeneID:140749300"; db_xref "GenBank:XP_072938477.1"; gbkey "CDS"; gene "LOC140749300"; product "protein groucho-like isoform X10"; protein_id "XP_072938477.1"; exon_number "17";
NW_027332225.1	Gnomon	start_codon	11609478	11609480	.	-	0	gene_id "LOC140749300"; transcript_id "XM_073082376.1"; db_xref "GeneID:140749300"; db_xref "GenBank:XP_072938477.1"; gbkey "CDS"; gene "LOC140749300"; product "protein groucho-like isoform X10"; protein_id "XP_072938477.1"; exon_number "1";
NW_027332225.1	Gnomon	stop_codon	11595916	11595918	.	-	0	gene_id "LOC140749300"; transcript_id "XM_073082376.1"; db_xref "GeneID:140749300"; db_xref "GenBank:XP_072938477.1"; gbkey "CDS"; gene "LOC140749300"; product "protein groucho-like isoform X10"; protein_id "XP_072938477.1"; exon_number "17";
NW_027332225.1	Gnomon	transcript	11592587	11609876	.	-	.	gene_id "LOC140749300"; transcript_id "XM_073082372.1"; db_xref "GeneID:140749300"; db_xref "GenBank:XM_073082372.1"; experiment "COORDINATES: polyA evidence [ECO:0006239]"; gbkey "mRNA"; gene "LOC140749300"; model_evidence "Supporting evidence includes similarity to: 11 Proteins"; product "protein groucho-like, transcript variant X6"; transcript_biotype "mRNA";
NW_027332225.1	Gnomon	exon	11609439	11609876	.	-	.	gene_id "LOC140749300"; transcript_id "XM_073082372.1"; db_xref "GeneID:140749300"; db_xref "GenBank:XM_073082372.1"; experiment "COORDINATES: polyA evidence [ECO:0006239]"; gene "LOC140749300"; model_evidence "Supporting evidence includes similarity to: 11 Proteins"; product "protein groucho-like, transcript variant X6"; transcript_biotype "mRNA"; exon_number "1";
NW_027332225.1	Gnomon	exon	11609218	11609315	.	-	.	gene_id "LOC140749300"; transcript_id "XM_073082372.1"; db_xref "GeneID:140749300"; db_xref "GenBank:XM_073082372.1"; experiment "COORDINATES: polyA evidence [ECO:0006239]"; gene "LOC140749300"; model_evidence "Supporting evidence includes similarity to: 11 Proteins"; product "protein groucho-like, transcript variant X6"; transcript_biotype "mRNA"; exon_number "2";
NW_027332225.1	Gnomon	exon	11608921	11608984	.	-	.	gene_id "LOC140749300"; transcript_id "XM_073082372.1"; db_xref "GeneID:140749300"; db_xref "GenBank:XM_073082372.1"; experiment "COORDINATES: polyA evidence [ECO:0006239]"; gene "LOC140749300"; model_evidence "Supporting evidence includes similarity to: 11 Proteins"; product "protein groucho-like, transcript variant X6"; transcript_biotype "mRNA"; exon_number "3";
NW_027332225.1	Gnomon	exon	11608492	11608536	.	-	.	gene_id "LOC140749300"; transcript_id "XM_073082372.1"; db_xref "GeneID:140749300"; db_xref "GenBank:XM_073082372.1"; experiment "COORDINATES: polyA evidence [ECO:0006239]"; gene "LOC140749300"; model_evidence "Supporting evidence includes similarity to: 11 Proteins"; product "protein groucho-like, transcript variant X6"; transcript_biotype "mRNA"; exon_number "4";
NW_027332225.1	Gnomon	exon	11607749	11607886	.	-	.	gene_id "LOC140749300"; transcript_id "XM_073082372.1"; db_xref "GeneID:140749300"; db_xref "GenBank:XM_073082372.1"; experiment "COORDINATES: polyA evidence [ECO:0006239]"; gene "LOC140749300"; model_evidence "Supporting evidence includes similarity to: 11 Proteins"; product "protein groucho-like, transcript variant X6"; transcript_biotype "mRNA"; exon_number "5";
NW_027332225.1	Gnomon	exon	11603621	11603746	.	-	.	gene_id "LOC140749300"; transcript_id "XM_073082372.1"; db_xref "GeneID:140749300"; db_xref "GenBank:XM_073082372.1"; experiment "COORDINATES: polyA evidence [ECO:0006239]"; gene "LOC140749300"; model_evidence "Supporting evidence includes similarity to: 11 Proteins"; product "protein groucho-like, transcript variant X6"; transcript_biotype "mRNA"; exon_number "6";
NW_027332225.1	Gnomon	exon	11602823	11602957	.	-	.	gene_id "LOC140749300"; transcript_id "XM_073082372.1"; db_xref "GeneID:140749300"; db_xref "GenBank:XM_073082372.1"; experiment "COORDINATES: polyA evidence [ECO:0006239]"; gene "LOC140749300"; model_evidence "Supporting evidence includes similarity to: 11 Proteins"; product "protein groucho-like, transcript variant X6"; transcript_biotype "mRNA"; exon_number "7";
NW_027332225.1	Gnomon	exon	11601967	11602095	.	-	.	gene_id "LOC140749300"; transcript_id "XM_073082372.1"; db_xref "GeneID:140749300"; db_xref "GenBank:XM_073082372.1"; experiment "COORDINATES: polyA evidence [ECO:0006239]"; gene "LOC140749300"; model_evidence "Supporting evidence includes similarity to: 11 Proteins"; product "protein groucho-like, transcript variant X6"; transcript_biotype "mRNA"; exon_number "8";
NW_027332225.1	Gnomon	exon	11601564	11601617	.	-	.	gene_id "LOC140749300"; transcript_id "XM_073082372.1"; db_xref "GeneID:140749300"; db_xref "GenBank:XM_073082372.1"; experiment "COORDINATES: polyA evidence [ECO:0006239]"; gene "LOC140749300"; model_evidence "Supporting evidence includes similarity to: 11 Proteins"; product "protein groucho-like, transcript variant X6"; transcript_biotype "mRNA"; exon_number "9";
NW_027332225.1	Gnomon	exon	11601113	11601232	.	-	.	gene_id "LOC140749300"; transcript_id "XM_073082372.1"; db_xref "GeneID:140749300"; db_xref "GenBank:XM_073082372.1"; experiment "COORDINATES: polyA evidence [ECO:0006239]"; gene "LOC140749300"; model_evidence "Supporting evidence includes similarity to: 11 Proteins"; product "protein groucho-like, transcript variant X6"; transcript_biotype "mRNA"; exon_number "10";
NW_027332225.1	Gnomon	exon	11600513	11600661	.	-	.	gene_id "LOC140749300"; transcript_id "XM_073082372.1"; db_xref "GeneID:140749300"; db_xref "GenBank:XM_073082372.1"; experiment "COORDINATES: polyA evidence [ECO:0006239]"; gene "LOC140749300"; model_evidence "Supporting evidence includes similarity to: 11 Proteins"; product "protein groucho-like, transcript variant X6"; transcript_biotype "mRNA"; exon_number "11";
NW_027332225.1	Gnomon	exon	11599688	11599949	.	-	.	gene_id "LOC140749300"; transcript_id "XM_073082372.1"; db_xref "GeneID:140749300"; db_xref "GenBank:XM_073082372.1"; experiment "COORDINATES: polyA evidence [ECO:0006239]"; gene "LOC140749300"; model_evidence "Supporting evidence includes similarity to: 11 Proteins"; product "protein groucho-like, transcript variant X6"; transcript_biotype "mRNA"; exon_number "12";
NW_027332225.1	Gnomon	exon	11599018	11599197	.	-	.	gene_id "LOC140749300"; transcript_id "XM_073082372.1"; db_xref "GeneID:140749300"; db_xref "GenBank:XM_073082372.1"; experiment "COORDINATES: polyA evidence [ECO:0006239]"; gene "LOC140749300"; model_evidence "Supporting evidence includes similarity to: 11 Proteins"; product "protein groucho-like, transcript variant X6"; transcript_biotype "mRNA"; exon_number "13";
NW_027332225.1	Gnomon	exon	11598131	11598209	.	-	.	gene_id "LOC140749300"; transcript_id "XM_073082372.1"; db_xref "GeneID:140749300"; db_xref "GenBank:XM_073082372.1"; experiment "COORDINATES: polyA evidence [ECO:0006239]"; gene "LOC140749300"; model_evidence "Supporting evidence includes similarity to: 11 Proteins"; product "protein groucho-like, transcript variant X6"; transcript_biotype "mRNA"; exon_number "14";
NW_027332225.1	Gnomon	exon	11597178	11597342	.	-	.	gene_id "LOC140749300"; transcript_id "XM_073082372.1"; db_xref "GeneID:140749300"; db_xref "GenBank:XM_073082372.1"; experiment "COORDINATES: polyA evidence [ECO:0006239]"; gene "LOC140749300"; model_evidence "Supporting evidence includes similarity to: 11 Proteins"; product "protein groucho-like, transcript variant X6"; transcript_biotype "mRNA"; exon_number "15";
NW_027332225.1	Gnomon	exon	11596502	11596701	.	-	.	gene_id "LOC140749300"; transcript_id "XM_073082372.1"; db_xref "GeneID:140749300"; db_xref "GenBank:XM_073082372.1"; experiment "COORDINATES: polyA evidence [ECO:0006239]"; gene "LOC140749300"; model_evidence "Supporting evidence includes similarity to: 11 Proteins"; product "protein groucho-like, transcript variant X6"; transcript_biotype "mRNA"; exon_number "16";
NW_027332225.1	Gnomon	exon	11592587	11596023	.	-	.	gene_id "LOC140749300"; transcript_id "XM_073082372.1"; db_xref "GeneID:140749300"; db_xref "GenBank:XM_073082372.1"; experiment "COORDINATES: polyA evidence [ECO:0006239]"; gene "LOC140749300"; model_evidence "Supporting evidence includes similarity to: 11 Proteins"; product "protein groucho-like, transcript variant X6"; transcript_biotype "mRNA"; exon_number "17";
NW_027332225.1	Gnomon	CDS	11609439	11609480	.	-	0	gene_id "LOC140749300"; transcript_id "XM_073082372.1"; db_xref "GeneID:140749300"; db_xref "GenBank:XP_072938473.1"; gbkey "CDS"; gene "LOC140749300"; product "protein groucho-like isoform X6"; protein_id "XP_072938473.1"; exon_number "1";
NW_027332225.1	Gnomon	CDS	11609218	11609315	.	-	0	gene_id "LOC140749300"; transcript_id "XM_073082372.1"; db_xref "GeneID:140749300"; db_xref "GenBank:XP_072938473.1"; gbkey "CDS"; gene "LOC140749300"; product "protein groucho-like isoform X6"; protein_id "XP_072938473.1"; exon_number "2";
NW_027332225.1	Gnomon	CDS	11608921	11608984	.	-	1	gene_id "LOC140749300"; transcript_id "XM_073082372.1"; db_xref "GeneID:140749300"; db_xref "GenBank:XP_072938473.1"; gbkey "CDS"; gene "LOC140749300"; product "protein groucho-like isoform X6"; protein_id "XP_072938473.1"; exon_number "3";
NW_027332225.1	Gnomon	CDS	11608492	11608536	.	-	0	gene_id "LOC140749300"; transcript_id "XM_073082372.1"; db_xref "GeneID:140749300"; db_xref "GenBank:XP_072938473.1"; gbkey "CDS"; gene "LOC140749300"; product "protein groucho-like isoform X6"; protein_id "XP_072938473.1"; exon_number "4";
NW_027332225.1	Gnomon	CDS	11607749	11607886	.	-	0	gene_id "LOC140749300"; transcript_id "XM_073082372.1"; db_xref "GeneID:140749300"; db_xref "GenBank:XP_072938473.1"; gbkey "CDS"; gene "LOC140749300"; product "protein groucho-like isoform X6"; protein_id "XP_072938473.1"; exon_number "5";
NW_027332225.1	Gnomon	CDS	11603621	11603746	.	-	0	gene_id "LOC140749300"; transcript_id "XM_073082372.1"; db_xref "GeneID:140749300"; db_xref "GenBank:XP_072938473.1"; gbkey "CDS"; gene "LOC140749300"; product "protein groucho-like isoform X6"; protein_id "XP_072938473.1"; exon_number "6";
NW_027332225.1	Gnomon	CDS	11602823	11602957	.	-	0	gene_id "LOC140749300"; transcript_id "XM_073082372.1"; db_xref "GeneID:140749300"; db_xref "GenBank:XP_072938473.1"; gbkey "CDS"; gene "LOC140749300"; product "protein groucho-like isoform X6"; protein_id "XP_072938473.1"; exon_number "7";
NW_027332225.1	Gnomon	CDS	11601967	11602095	.	-	0	gene_id "LOC140749300"; transcript_id "XM_073082372.1"; db_xref "GeneID:140749300"; db_xref "GenBank:XP_072938473.1"; gbkey "CDS"; gene "LOC140749300"; product "protein groucho-like isoform X6"; protein_id "XP_072938473.1"; exon_number "8";
NW_027332225.1	Gnomon	CDS	11601564	11601617	.	-	0	gene_id "LOC140749300"; transcript_id "XM_073082372.1"; db_xref "GeneID:140749300"; db_xref "GenBank:XP_072938473.1"; gbkey "CDS"; gene "LOC140749300"; product "protein groucho-like isoform X6"; protein_id "XP_072938473.1"; exon_number "9";
NW_027332225.1	Gnomon	CDS	11601113	11601232	.	-	0	gene_id "LOC140749300"; transcript_id "XM_073082372.1"; db_xref "GeneID:140749300"; db_xref "GenBank:XP_072938473.1"; gbkey "CDS"; gene "LOC140749300"; product "protein groucho-like isoform X6"; protein_id "XP_072938473.1"; exon_number "10";
NW_027332225.1	Gnomon	CDS	11600513	11600661	.	-	0	gene_id "LOC140749300"; transcript_id "XM_073082372.1"; db_xref "GeneID:140749300"; db_xref "GenBank:XP_072938473.1"; gbkey "CDS"; gene "LOC140749300"; product "protein groucho-like isoform X6"; protein_id "XP_072938473.1"; exon_number "11";
NW_027332225.1	Gnomon	CDS	11599688	11599949	.	-	1	gene_id "LOC140749300"; transcript_id "XM_073082372.1"; db_xref "GeneID:140749300"; db_xref "GenBank:XP_072938473.1"; gbkey "CDS"; gene "LOC140749300"; product "protein groucho-like isoform X6"; protein_id "XP_072938473.1"; exon_number "12";
NW_027332225.1	Gnomon	CDS	11599018	11599197	.	-	0	gene_id "LOC140749300"; transcript_id "XM_073082372.1"; db_xref "GeneID:140749300"; db_xref "GenBank:XP_072938473.1"; gbkey "CDS"; gene "LOC140749300"; product "protein groucho-like isoform X6"; protein_id "XP_072938473.1"; exon_number "13";
NW_027332225.1	Gnomon	CDS	11598131	11598209	.	-	0	gene_id "LOC140749300"; transcript_id "XM_073082372.1"; db_xref "GeneID:140749300"; db_xref "GenBank:XP_072938473.1"; gbkey "CDS"; gene "LOC140749300"; product "protein groucho-like isoform X6"; protein_id "XP_072938473.1"; exon_number "14";
NW_027332225.1	Gnomon	CDS	11597178	11597342	.	-	2	gene_id "LOC140749300"; transcript_id "XM_073082372.1"; db_xref "GeneID:140749300"; db_xref "GenBank:XP_072938473.1"; gbkey "CDS"; gene "LOC140749300"; product "protein groucho-like isoform X6"; protein_id "XP_072938473.1"; exon_number "15";
NW_027332225.1	Gnomon	CDS	11596502	11596701	.	-	2	gene_id "LOC140749300"; transcript_id "XM_073082372.1"; db_xref "GeneID:140749300"; db_xref "GenBank:XP_072938473.1"; gbkey "CDS"; gene "LOC140749300"; product "protein groucho-like isoform X6"; protein_id "XP_072938473.1"; exon_number "16";
NW_027332225.1	Gnomon	CDS	11595919	11596023	.	-	0	gene_id "LOC140749300"; transcript_id "XM_073082372.1"; db_xref "GeneID:140749300"; db_xref "GenBank:XP_072938473.1"; gbkey "CDS"; gene "LOC140749300"; product "protein groucho-like isoform X6"; protein_id "XP_072938473.1"; exon_number "17";
NW_027332225.1	Gnomon	start_codon	11609478	11609480	.	-	0	gene_id "LOC140749300"; transcript_id "XM_073082372.1"; db_xref "GeneID:140749300"; db_xref "GenBank:XP_072938473.1"; gbkey "CDS"; gene "LOC140749300"; product "protein groucho-like isoform X6"; protein_id "XP_072938473.1"; exon_number "1";
NW_027332225.1	Gnomon	stop_codon	11595916	11595918	.	-	0	gene_id "LOC140749300"; transcript_id "XM_073082372.1"; db_xref "GeneID:140749300"; db_xref "GenBank:XP_072938473.1"; gbkey "CDS"; gene "LOC140749300"; product "protein groucho-like isoform X6"; protein_id "XP_072938473.1"; exon_number "17";
NW_027332225.1	Gnomon	transcript	11592587	11609876	.	-	.	gene_id "LOC140749300"; transcript_id "XM_073082367.1"; db_xref "GeneID:140749300"; db_xref "GenBank:XM_073082367.1"; experiment "COORDINATES: polyA evidence [ECO:0006239]"; gbkey "mRNA"; gene "LOC140749300"; model_evidence "Supporting evidence includes similarity to: 10 Proteins"; product "protein groucho-like, transcript variant X2"; transcript_biotype "mRNA";
NW_027332225.1	Gnomon	exon	11609439	11609876	.	-	.	gene_id "LOC140749300"; transcript_id "XM_073082367.1"; db_xref "GeneID:140749300"; db_xref "GenBank:XM_073082367.1"; experiment "COORDINATES: polyA evidence [ECO:0006239]"; gene "LOC140749300"; model_evidence "Supporting evidence includes similarity to: 10 Proteins"; product "protein groucho-like, transcript variant X2"; transcript_biotype "mRNA"; exon_number "1";
NW_027332225.1	Gnomon	exon	11609218	11609315	.	-	.	gene_id "LOC140749300"; transcript_id "XM_073082367.1"; db_xref "GeneID:140749300"; db_xref "GenBank:XM_073082367.1"; experiment "COORDINATES: polyA evidence [ECO:0006239]"; gene "LOC140749300"; model_evidence "Supporting evidence includes similarity to: 10 Proteins"; product "protein groucho-like, transcript variant X2"; transcript_biotype "mRNA"; exon_number "2";
NW_027332225.1	Gnomon	exon	11608921	11608984	.	-	.	gene_id "LOC140749300"; transcript_id "XM_073082367.1"; db_xref "GeneID:140749300"; db_xref "GenBank:XM_073082367.1"; experiment "COORDINATES: polyA evidence [ECO:0006239]"; gene "LOC140749300"; model_evidence "Supporting evidence includes similarity to: 10 Proteins"; product "protein groucho-like, transcript variant X2"; transcript_biotype "mRNA"; exon_number "3";
NW_027332225.1	Gnomon	exon	11608492	11608536	.	-	.	gene_id "LOC140749300"; transcript_id "XM_073082367.1"; db_xref "GeneID:140749300"; db_xref "GenBank:XM_073082367.1"; experiment "COORDINATES: polyA evidence [ECO:0006239]"; gene "LOC140749300"; model_evidence "Supporting evidence includes similarity to: 10 Proteins"; product "protein groucho-like, transcript variant X2"; transcript_biotype "mRNA"; exon_number "4";
NW_027332225.1	Gnomon	exon	11607749	11607886	.	-	.	gene_id "LOC140749300"; transcript_id "XM_073082367.1"; db_xref "GeneID:140749300"; db_xref "GenBank:XM_073082367.1"; experiment "COORDINATES: polyA evidence [ECO:0006239]"; gene "LOC140749300"; model_evidence "Supporting evidence includes similarity to: 10 Proteins"; product "protein groucho-like, transcript variant X2"; transcript_biotype "mRNA"; exon_number "5";
NW_027332225.1	Gnomon	exon	11607064	11607096	.	-	.	gene_id "LOC140749300"; transcript_id "XM_073082367.1"; db_xref "GeneID:140749300"; db_xref "GenBank:XM_073082367.1"; experiment "COORDINATES: polyA evidence [ECO:0006239]"; gene "LOC140749300"; model_evidence "Supporting evidence includes similarity to: 10 Proteins"; product "protein groucho-like, transcript variant X2"; transcript_biotype "mRNA"; exon_number "6";
NW_027332225.1	Gnomon	exon	11603621	11603740	.	-	.	gene_id "LOC140749300"; transcript_id "XM_073082367.1"; db_xref "GeneID:140749300"; db_xref "GenBank:XM_073082367.1"; experiment "COORDINATES: polyA evidence [ECO:0006239]"; gene "LOC140749300"; model_evidence "Supporting evidence includes similarity to: 10 Proteins"; product "protein groucho-like, transcript variant X2"; transcript_biotype "mRNA"; exon_number "7";
NW_027332225.1	Gnomon	exon	11602823	11602957	.	-	.	gene_id "LOC140749300"; transcript_id "XM_073082367.1"; db_xref "GeneID:140749300"; db_xref "GenBank:XM_073082367.1"; experiment "COORDINATES: polyA evidence [ECO:0006239]"; gene "LOC140749300"; model_evidence "Supporting evidence includes similarity to: 10 Proteins"; product "protein groucho-like, transcript variant X2"; transcript_biotype "mRNA"; exon_number "8";
NW_027332225.1	Gnomon	exon	11601967	11602095	.	-	.	gene_id "LOC140749300"; transcript_id "XM_073082367.1"; db_xref "GeneID:140749300"; db_xref "GenBank:XM_073082367.1"; experiment "COORDINATES: polyA evidence [ECO:0006239]"; gene "LOC140749300"; model_evidence "Supporting evidence includes similarity to: 10 Proteins"; product "protein groucho-like, transcript variant X2"; transcript_biotype "mRNA"; exon_number "9";
NW_027332225.1	Gnomon	exon	11601564	11601617	.	-	.	gene_id "LOC140749300"; transcript_id "XM_073082367.1"; db_xref "GeneID:140749300"; db_xref "GenBank:XM_073082367.1"; experiment "COORDINATES: polyA evidence [ECO:0006239]"; gene "LOC140749300"; model_evidence "Supporting evidence includes similarity to: 10 Proteins"; product "protein groucho-like, transcript variant X2"; transcript_biotype "mRNA"; exon_number "10";
NW_027332225.1	Gnomon	exon	11601113	11601232	.	-	.	gene_id "LOC140749300"; transcript_id "XM_073082367.1"; db_xref "GeneID:140749300"; db_xref "GenBank:XM_073082367.1"; experiment "COORDINATES: polyA evidence [ECO:0006239]"; gene "LOC140749300"; model_evidence "Supporting evidence includes similarity to: 10 Proteins"; product "protein groucho-like, transcript variant X2"; transcript_biotype "mRNA"; exon_number "11";
NW_027332225.1	Gnomon	exon	11600513	11600661	.	-	.	gene_id "LOC140749300"; transcript_id "XM_073082367.1"; db_xref "GeneID:140749300"; db_xref "GenBank:XM_073082367.1"; experiment "COORDINATES: polyA evidence [ECO:0006239]"; gene "LOC140749300"; model_evidence "Supporting evidence includes similarity to: 10 Proteins"; product "protein groucho-like, transcript variant X2"; transcript_biotype "mRNA"; exon_number "12";
NW_027332225.1	Gnomon	exon	11599688	11599949	.	-	.	gene_id "LOC140749300"; transcript_id "XM_073082367.1"; db_xref "GeneID:140749300"; db_xref "GenBank:XM_073082367.1"; experiment "COORDINATES: polyA evidence [ECO:0006239]"; gene "LOC140749300"; model_evidence "Supporting evidence includes similarity to: 10 Proteins"; product "protein groucho-like, transcript variant X2"; transcript_biotype "mRNA"; exon_number "13";
NW_027332225.1	Gnomon	exon	11599018	11599197	.	-	.	gene_id "LOC140749300"; transcript_id "XM_073082367.1"; db_xref "GeneID:140749300"; db_xref "GenBank:XM_073082367.1"; experiment "COORDINATES: polyA evidence [ECO:0006239]"; gene "LOC140749300"; model_evidence "Supporting evidence includes similarity to: 10 Proteins"; product "protein groucho-like, transcript variant X2"; transcript_biotype "mRNA"; exon_number "14";
NW_027332225.1	Gnomon	exon	11598131	11598209	.	-	.	gene_id "LOC140749300"; transcript_id "XM_073082367.1"; db_xref "GeneID:140749300"; db_xref "GenBank:XM_073082367.1"; experiment "COORDINATES: polyA evidence [ECO:0006239]"; gene "LOC140749300"; model_evidence "Supporting evidence includes similarity to: 10 Proteins"; product "protein groucho-like, transcript variant X2"; transcript_biotype "mRNA"; exon_number "15";
NW_027332225.1	Gnomon	exon	11597178	11597342	.	-	.	gene_id "LOC140749300"; transcript_id "XM_073082367.1"; db_xref "GeneID:140749300"; db_xref "GenBank:XM_073082367.1"; experiment "COORDINATES: polyA evidence [ECO:0006239]"; gene "LOC140749300"; model_evidence "Supporting evidence includes similarity to: 10 Proteins"; product "protein groucho-like, transcript variant X2"; transcript_biotype "mRNA"; exon_number "16";
NW_027332225.1	Gnomon	exon	11596502	11596701	.	-	.	gene_id "LOC140749300"; transcript_id "XM_073082367.1"; db_xref "GeneID:140749300"; db_xref "GenBank:XM_073082367.1"; experiment "COORDINATES: polyA evidence [ECO:0006239]"; gene "LOC140749300"; model_evidence "Supporting evidence includes similarity to: 10 Proteins"; product "protein groucho-like, transcript variant X2"; transcript_biotype "mRNA"; exon_number "17";
NW_027332225.1	Gnomon	exon	11592587	11596023	.	-	.	gene_id "LOC140749300"; transcript_id "XM_073082367.1"; db_xref "GeneID:140749300"; db_xref "GenBank:XM_073082367.1"; experiment "COORDINATES: polyA evidence [ECO:0006239]"; gene "LOC140749300"; model_evidence "Supporting evidence includes similarity to: 10 Proteins"; product "protein groucho-like, transcript variant X2"; transcript_biotype "mRNA"; exon_number "18";
NW_027332225.1	Gnomon	CDS	11609439	11609480	.	-	0	gene_id "LOC140749300"; transcript_id "XM_073082367.1"; db_xref "GeneID:140749300"; db_xref "GenBank:XP_072938468.1"; gbkey "CDS"; gene "LOC140749300"; product "protein groucho-like isoform X2"; protein_id "XP_072938468.1"; exon_number "1";
NW_027332225.1	Gnomon	CDS	11609218	11609315	.	-	0	gene_id "LOC140749300"; transcript_id "XM_073082367.1"; db_xref "GeneID:140749300"; db_xref "GenBank:XP_072938468.1"; gbkey "CDS"; gene "LOC140749300"; product "protein groucho-like isoform X2"; protein_id "XP_072938468.1"; exon_number "2";
NW_027332225.1	Gnomon	CDS	11608921	11608984	.	-	1	gene_id "LOC140749300"; transcript_id "XM_073082367.1"; db_xref "GeneID:140749300"; db_xref "GenBank:XP_072938468.1"; gbkey "CDS"; gene "LOC140749300"; product "protein groucho-like isoform X2"; protein_id "XP_072938468.1"; exon_number "3";
NW_027332225.1	Gnomon	CDS	11608492	11608536	.	-	0	gene_id "LOC140749300"; transcript_id "XM_073082367.1"; db_xref "GeneID:140749300"; db_xref "GenBank:XP_072938468.1"; gbkey "CDS"; gene "LOC140749300"; product "protein groucho-like isoform X2"; protein_id "XP_072938468.1"; exon_number "4";
NW_027332225.1	Gnomon	CDS	11607749	11607886	.	-	0	gene_id "LOC140749300"; transcript_id "XM_073082367.1"; db_xref "GeneID:140749300"; db_xref "GenBank:XP_072938468.1"; gbkey "CDS"; gene "LOC140749300"; product "protein groucho-like isoform X2"; protein_id "XP_072938468.1"; exon_number "5";
NW_027332225.1	Gnomon	CDS	11607064	11607096	.	-	0	gene_id "LOC140749300"; transcript_id "XM_073082367.1"; db_xref "GeneID:140749300"; db_xref "GenBank:XP_072938468.1"; gbkey "CDS"; gene "LOC140749300"; product "protein groucho-like isoform X2"; protein_id "XP_072938468.1"; exon_number "6";
NW_027332225.1	Gnomon	CDS	11603621	11603740	.	-	0	gene_id "LOC140749300"; transcript_id "XM_073082367.1"; db_xref "GeneID:140749300"; db_xref "GenBank:XP_072938468.1"; gbkey "CDS"; gene "LOC140749300"; product "protein groucho-like isoform X2"; protein_id "XP_072938468.1"; exon_number "7";
NW_027332225.1	Gnomon	CDS	11602823	11602957	.	-	0	gene_id "LOC140749300"; transcript_id "XM_073082367.1"; db_xref "GeneID:140749300"; db_xref "GenBank:XP_072938468.1"; gbkey "CDS"; gene "LOC140749300"; product "protein groucho-like isoform X2"; protein_id "XP_072938468.1"; exon_number "8";
NW_027332225.1	Gnomon	CDS	11601967	11602095	.	-	0	gene_id "LOC140749300"; transcript_id "XM_073082367.1"; db_xref "GeneID:140749300"; db_xref "GenBank:XP_072938468.1"; gbkey "CDS"; gene "LOC140749300"; product "protein groucho-like isoform X2"; protein_id "XP_072938468.1"; exon_number "9";
NW_027332225.1	Gnomon	CDS	11601564	11601617	.	-	0	gene_id "LOC140749300"; transcript_id "XM_073082367.1"; db_xref "GeneID:140749300"; db_xref "GenBank:XP_072938468.1"; gbkey "CDS"; gene "LOC140749300"; product "protein groucho-like isoform X2"; protein_id "XP_072938468.1"; exon_number "10";
NW_027332225.1	Gnomon	CDS	11601113	11601232	.	-	0	gene_id "LOC140749300"; transcript_id "XM_073082367.1"; db_xref "GeneID:140749300"; db_xref "GenBank:XP_072938468.1"; gbkey "CDS"; gene "LOC140749300"; product "protein groucho-like isoform X2"; protein_id "XP_072938468.1"; exon_number "11";
NW_027332225.1	Gnomon	CDS	11600513	11600661	.	-	0	gene_id "LOC140749300"; transcript_id "XM_073082367.1"; db_xref "GeneID:140749300"; db_xref "GenBank:XP_072938468.1"; gbkey "CDS"; gene "LOC140749300"; product "protein groucho-like isoform X2"; protein_id "XP_072938468.1"; exon_number "12";
NW_027332225.1	Gnomon	CDS	11599688	11599949	.	-	1	gene_id "LOC140749300"; transcript_id "XM_073082367.1"; db_xref "GeneID:140749300"; db_xref "GenBank:XP_072938468.1"; gbkey "CDS"; gene "LOC140749300"; product "protein groucho-like isoform X2"; protein_id "XP_072938468.1"; exon_number "13";
NW_027332225.1	Gnomon	CDS	11599018	11599197	.	-	0	gene_id "LOC140749300"; transcript_id "XM_073082367.1"; db_xref "GeneID:140749300"; db_xref "GenBank:XP_072938468.1"; gbkey "CDS"; gene "LOC140749300"; product "protein groucho-like isoform X2"; protein_id "XP_072938468.1"; exon_number "14";
NW_027332225.1	Gnomon	CDS	11598131	11598209	.	-	0	gene_id "LOC140749300"; transcript_id "XM_073082367.1"; db_xref "GeneID:140749300"; db_xref "GenBank:XP_072938468.1"; gbkey "CDS"; gene "LOC140749300"; product "protein groucho-like isoform X2"; protein_id "XP_072938468.1"; exon_number "15";
NW_027332225.1	Gnomon	CDS	11597178	11597342	.	-	2	gene_id "LOC140749300"; transcript_id "XM_073082367.1"; db_xref "GeneID:140749300"; db_xref "GenBank:XP_072938468.1"; gbkey "CDS"; gene "LOC140749300"; product "protein groucho-like isoform X2"; protein_id "XP_072938468.1"; exon_number "16";
NW_027332225.1	Gnomon	CDS	11596502	11596701	.	-	2	gene_id "LOC140749300"; transcript_id "XM_073082367.1"; db_xref "GeneID:140749300"; db_xref "GenBank:XP_072938468.1"; gbkey "CDS"; gene "LOC140749300"; product "protein groucho-like isoform X2"; protein_id "XP_072938468.1"; exon_number "17";
NW_027332225.1	Gnomon	CDS	11595919	11596023	.	-	0	gene_id "LOC140749300"; transcript_id "XM_073082367.1"; db_xref "GeneID:140749300"; db_xref "GenBank:XP_072938468.1"; gbkey "CDS"; gene "LOC140749300"; product "protein groucho-like isoform X2"; protein_id "XP_072938468.1"; exon_number "18";
NW_027332225.1	Gnomon	start_codon	11609478	11609480	.	-	0	gene_id "LOC140749300"; transcript_id "XM_073082367.1"; db_xref "GeneID:140749300"; db_xref "GenBank:XP_072938468.1"; gbkey "CDS"; gene "LOC140749300"; product "protein groucho-like isoform X2"; protein_id "XP_072938468.1"; exon_number "1";
NW_027332225.1	Gnomon	stop_codon	11595916	11595918	.	-	0	gene_id "LOC140749300"; transcript_id "XM_073082367.1"; db_xref "GeneID:140749300"; db_xref "GenBank:XP_072938468.1"; gbkey "CDS"; gene "LOC140749300"; product "protein groucho-like isoform X2"; protein_id "XP_072938468.1"; exon_number "18";
NW_027332225.1	Gnomon	transcript	11592587	11609876	.	-	.	gene_id "LOC140749300"; transcript_id "XM_073082370.1"; db_xref "GeneID:140749300"; db_xref "GenBank:XM_073082370.1"; experiment "COORDINATES: polyA evidence [ECO:0006239]"; gbkey "mRNA"; gene "LOC140749300"; model_evidence "Supporting evidence includes similarity to: 13 Proteins"; product "protein groucho-like, transcript variant X4"; transcript_biotype "mRNA";
NW_027332225.1	Gnomon	exon	11609439	11609876	.	-	.	gene_id "LOC140749300"; transcript_id "XM_073082370.1"; db_xref "GeneID:140749300"; db_xref "GenBank:XM_073082370.1"; experiment "COORDINATES: polyA evidence [ECO:0006239]"; gene "LOC140749300"; model_evidence "Supporting evidence includes similarity to: 13 Proteins"; product "protein groucho-like, transcript variant X4"; transcript_biotype "mRNA"; exon_number "1";
NW_027332225.1	Gnomon	exon	11609218	11609315	.	-	.	gene_id "LOC140749300"; transcript_id "XM_073082370.1"; db_xref "GeneID:140749300"; db_xref "GenBank:XM_073082370.1"; experiment "COORDINATES: polyA evidence [ECO:0006239]"; gene "LOC140749300"; model_evidence "Supporting evidence includes similarity to: 13 Proteins"; product "protein groucho-like, transcript variant X4"; transcript_biotype "mRNA"; exon_number "2";
NW_027332225.1	Gnomon	exon	11608921	11608984	.	-	.	gene_id "LOC140749300"; transcript_id "XM_073082370.1"; db_xref "GeneID:140749300"; db_xref "GenBank:XM_073082370.1"; experiment "COORDINATES: polyA evidence [ECO:0006239]"; gene "LOC140749300"; model_evidence "Supporting evidence includes similarity to: 13 Proteins"; product "protein groucho-like, transcript variant X4"; transcript_biotype "mRNA"; exon_number "3";
NW_027332225.1	Gnomon	exon	11608492	11608536	.	-	.	gene_id "LOC140749300"; transcript_id "XM_073082370.1"; db_xref "GeneID:140749300"; db_xref "GenBank:XM_073082370.1"; experiment "COORDINATES: polyA evidence [ECO:0006239]"; gene "LOC140749300"; model_evidence "Supporting evidence includes similarity to: 13 Proteins"; product "protein groucho-like, transcript variant X4"; transcript_biotype "mRNA"; exon_number "4";
NW_027332225.1	Gnomon	exon	11607749	11607886	.	-	.	gene_id "LOC140749300"; transcript_id "XM_073082370.1"; db_xref "GeneID:140749300"; db_xref "GenBank:XM_073082370.1"; experiment "COORDINATES: polyA evidence [ECO:0006239]"; gene "LOC140749300"; model_evidence "Supporting evidence includes similarity to: 13 Proteins"; product "protein groucho-like, transcript variant X4"; transcript_biotype "mRNA"; exon_number "5";
NW_027332225.1	Gnomon	exon	11607064	11607096	.	-	.	gene_id "LOC140749300"; transcript_id "XM_073082370.1"; db_xref "GeneID:140749300"; db_xref "GenBank:XM_073082370.1"; experiment "COORDINATES: polyA evidence [ECO:0006239]"; gene "LOC140749300"; model_evidence "Supporting evidence includes similarity to: 13 Proteins"; product "protein groucho-like, transcript variant X4"; transcript_biotype "mRNA"; exon_number "6";
NW_027332225.1	Gnomon	exon	11603621	11603746	.	-	.	gene_id "LOC140749300"; transcript_id "XM_073082370.1"; db_xref "GeneID:140749300"; db_xref "GenBank:XM_073082370.1"; experiment "COORDINATES: polyA evidence [ECO:0006239]"; gene "LOC140749300"; model_evidence "Supporting evidence includes similarity to: 13 Proteins"; product "protein groucho-like, transcript variant X4"; transcript_biotype "mRNA"; exon_number "7";
NW_027332225.1	Gnomon	exon	11602823	11602957	.	-	.	gene_id "LOC140749300"; transcript_id "XM_073082370.1"; db_xref "GeneID:140749300"; db_xref "GenBank:XM_073082370.1"; experiment "COORDINATES: polyA evidence [ECO:0006239]"; gene "LOC140749300"; model_evidence "Supporting evidence includes similarity to: 13 Proteins"; product "protein groucho-like, transcript variant X4"; transcript_biotype "mRNA"; exon_number "8";
NW_027332225.1	Gnomon	exon	11601982	11602095	.	-	.	gene_id "LOC140749300"; transcript_id "XM_073082370.1"; db_xref "GeneID:140749300"; db_xref "GenBank:XM_073082370.1"; experiment "COORDINATES: polyA evidence [ECO:0006239]"; gene "LOC140749300"; model_evidence "Supporting evidence includes similarity to: 13 Proteins"; product "protein groucho-like, transcript variant X4"; transcript_biotype "mRNA"; exon_number "9";
NW_027332225.1	Gnomon	exon	11601564	11601617	.	-	.	gene_id "LOC140749300"; transcript_id "XM_073082370.1"; db_xref "GeneID:140749300"; db_xref "GenBank:XM_073082370.1"; experiment "COORDINATES: polyA evidence [ECO:0006239]"; gene "LOC140749300"; model_evidence "Supporting evidence includes similarity to: 13 Proteins"; product "protein groucho-like, transcript variant X4"; transcript_biotype "mRNA"; exon_number "10";
NW_027332225.1	Gnomon	exon	11601113	11601232	.	-	.	gene_id "LOC140749300"; transcript_id "XM_073082370.1"; db_xref "GeneID:140749300"; db_xref "GenBank:XM_073082370.1"; experiment "COORDINATES: polyA evidence [ECO:0006239]"; gene "LOC140749300"; model_evidence "Supporting evidence includes similarity to: 13 Proteins"; product "protein groucho-like, transcript variant X4"; transcript_biotype "mRNA"; exon_number "11";
NW_027332225.1	Gnomon	exon	11600513	11600661	.	-	.	gene_id "LOC140749300"; transcript_id "XM_073082370.1"; db_xref "GeneID:140749300"; db_xref "GenBank:XM_073082370.1"; experiment "COORDINATES: polyA evidence [ECO:0006239]"; gene "LOC140749300"; model_evidence "Supporting evidence includes similarity to: 13 Proteins"; product "protein groucho-like, transcript variant X4"; transcript_biotype "mRNA"; exon_number "12";
NW_027332225.1	Gnomon	exon	11599688	11599949	.	-	.	gene_id "LOC140749300"; transcript_id "XM_073082370.1"; db_xref "GeneID:140749300"; db_xref "GenBank:XM_073082370.1"; experiment "COORDINATES: polyA evidence [ECO:0006239]"; gene "LOC140749300"; model_evidence "Supporting evidence includes similarity to: 13 Proteins"; product "protein groucho-like, transcript variant X4"; transcript_biotype "mRNA"; exon_number "13";
NW_027332225.1	Gnomon	exon	11599018	11599197	.	-	.	gene_id "LOC140749300"; transcript_id "XM_073082370.1"; db_xref "GeneID:140749300"; db_xref "GenBank:XM_073082370.1"; experiment "COORDINATES: polyA evidence [ECO:0006239]"; gene "LOC140749300"; model_evidence "Supporting evidence includes similarity to: 13 Proteins"; product "protein groucho-like, transcript variant X4"; transcript_biotype "mRNA"; exon_number "14";
NW_027332225.1	Gnomon	exon	11598131	11598209	.	-	.	gene_id "LOC140749300"; transcript_id "XM_073082370.1"; db_xref "GeneID:140749300"; db_xref "GenBank:XM_073082370.1"; experiment "COORDINATES: polyA evidence [ECO:0006239]"; gene "LOC140749300"; model_evidence "Supporting evidence includes similarity to: 13 Proteins"; product "protein groucho-like, transcript variant X4"; transcript_biotype "mRNA"; exon_number "15";
NW_027332225.1	Gnomon	exon	11597178	11597342	.	-	.	gene_id "LOC140749300"; transcript_id "XM_073082370.1"; db_xref "GeneID:140749300"; db_xref "GenBank:XM_073082370.1"; experiment "COORDINATES: polyA evidence [ECO:0006239]"; gene "LOC140749300"; model_evidence "Supporting evidence includes similarity to: 13 Proteins"; product "protein groucho-like, transcript variant X4"; transcript_biotype "mRNA"; exon_number "16";
NW_027332225.1	Gnomon	exon	11596502	11596701	.	-	.	gene_id "LOC140749300"; transcript_id "XM_073082370.1"; db_xref "GeneID:140749300"; db_xref "GenBank:XM_073082370.1"; experiment "COORDINATES: polyA evidence [ECO:0006239]"; gene "LOC140749300"; model_evidence "Supporting evidence includes similarity to: 13 Proteins"; product "protein groucho-like, transcript variant X4"; transcript_biotype "mRNA"; exon_number "17";
NW_027332225.1	Gnomon	exon	11592587	11596023	.	-	.	gene_id "LOC140749300"; transcript_id "XM_073082370.1"; db_xref "GeneID:140749300"; db_xref "GenBank:XM_073082370.1"; experiment "COORDINATES: polyA evidence [ECO:0006239]"; gene "LOC140749300"; model_evidence "Supporting evidence includes similarity to: 13 Proteins"; product "protein groucho-like, transcript variant X4"; transcript_biotype "mRNA"; exon_number "18";
NW_027332225.1	Gnomon	CDS	11609439	11609480	.	-	0	gene_id "LOC140749300"; transcript_id "XM_073082370.1"; db_xref "GeneID:140749300"; db_xref "GenBank:XP_072938471.1"; gbkey "CDS"; gene "LOC140749300"; product "protein groucho-like isoform X4"; protein_id "XP_072938471.1"; exon_number "1";
NW_027332225.1	Gnomon	CDS	11609218	11609315	.	-	0	gene_id "LOC140749300"; transcript_id "XM_073082370.1"; db_xref "GeneID:140749300"; db_xref "GenBank:XP_072938471.1"; gbkey "CDS"; gene "LOC140749300"; product "protein groucho-like isoform X4"; protein_id "XP_072938471.1"; exon_number "2";
NW_027332225.1	Gnomon	CDS	11608921	11608984	.	-	1	gene_id "LOC140749300"; transcript_id "XM_073082370.1"; db_xref "GeneID:140749300"; db_xref "GenBank:XP_072938471.1"; gbkey "CDS"; gene "LOC140749300"; product "protein groucho-like isoform X4"; protein_id "XP_072938471.1"; exon_number "3";
NW_027332225.1	Gnomon	CDS	11608492	11608536	.	-	0	gene_id "LOC140749300"; transcript_id "XM_073082370.1"; db_xref "GeneID:140749300"; db_xref "GenBank:XP_072938471.1"; gbkey "CDS"; gene "LOC140749300"; product "protein groucho-like isoform X4"; protein_id "XP_072938471.1"; exon_number "4";
NW_027332225.1	Gnomon	CDS	11607749	11607886	.	-	0	gene_id "LOC140749300"; transcript_id "XM_073082370.1"; db_xref "GeneID:140749300"; db_xref "GenBank:XP_072938471.1"; gbkey "CDS"; gene "LOC140749300"; product "protein groucho-like isoform X4"; protein_id "XP_072938471.1"; exon_number "5";
NW_027332225.1	Gnomon	CDS	11607064	11607096	.	-	0	gene_id "LOC140749300"; transcript_id "XM_073082370.1"; db_xref "GeneID:140749300"; db_xref "GenBank:XP_072938471.1"; gbkey "CDS"; gene "LOC140749300"; product "protein groucho-like isoform X4"; protein_id "XP_072938471.1"; exon_number "6";
NW_027332225.1	Gnomon	CDS	11603621	11603746	.	-	0	gene_id "LOC140749300"; transcript_id "XM_073082370.1"; db_xref "GeneID:140749300"; db_xref "GenBank:XP_072938471.1"; gbkey "CDS"; gene "LOC140749300"; product "protein groucho-like isoform X4"; protein_id "XP_072938471.1"; exon_number "7";
NW_027332225.1	Gnomon	CDS	11602823	11602957	.	-	0	gene_id "LOC140749300"; transcript_id "XM_073082370.1"; db_xref "GeneID:140749300"; db_xref "GenBank:XP_072938471.1"; gbkey "CDS"; gene "LOC140749300"; product "protein groucho-like isoform X4"; protein_id "XP_072938471.1"; exon_number "8";
NW_027332225.1	Gnomon	CDS	11601982	11602095	.	-	0	gene_id "LOC140749300"; transcript_id "XM_073082370.1"; db_xref "GeneID:140749300"; db_xref "GenBank:XP_072938471.1"; gbkey "CDS"; gene "LOC140749300"; product "protein groucho-like isoform X4"; protein_id "XP_072938471.1"; exon_number "9";
NW_027332225.1	Gnomon	CDS	11601564	11601617	.	-	0	gene_id "LOC140749300"; transcript_id "XM_073082370.1"; db_xref "GeneID:140749300"; db_xref "GenBank:XP_072938471.1"; gbkey "CDS"; gene "LOC140749300"; product "protein groucho-like isoform X4"; protein_id "XP_072938471.1"; exon_number "10";
NW_027332225.1	Gnomon	CDS	11601113	11601232	.	-	0	gene_id "LOC140749300"; transcript_id "XM_073082370.1"; db_xref "GeneID:140749300"; db_xref "GenBank:XP_072938471.1"; gbkey "CDS"; gene "LOC140749300"; product "protein groucho-like isoform X4"; protein_id "XP_072938471.1"; exon_number "11";
NW_027332225.1	Gnomon	CDS	11600513	11600661	.	-	0	gene_id "LOC140749300"; transcript_id "XM_073082370.1"; db_xref "GeneID:140749300"; db_xref "GenBank:XP_072938471.1"; gbkey "CDS"; gene "LOC140749300"; product "protein groucho-like isoform X4"; protein_id "XP_072938471.1"; exon_number "12";
NW_027332225.1	Gnomon	CDS	11599688	11599949	.	-	1	gene_id "LOC140749300"; transcript_id "XM_073082370.1"; db_xref "GeneID:140749300"; db_xref "GenBank:XP_072938471.1"; gbkey "CDS"; gene "LOC140749300"; product "protein groucho-like isoform X4"; protein_id "XP_072938471.1"; exon_number "13";
NW_027332225.1	Gnomon	CDS	11599018	11599197	.	-	0	gene_id "LOC140749300"; transcript_id "XM_073082370.1"; db_xref "GeneID:140749300"; db_xref "GenBank:XP_072938471.1"; gbkey "CDS"; gene "LOC140749300"; product "protein groucho-like isoform X4"; protein_id "XP_072938471.1"; exon_number "14";
NW_027332225.1	Gnomon	CDS	11598131	11598209	.	-	0	gene_id "LOC140749300"; transcript_id "XM_073082370.1"; db_xref "GeneID:140749300"; db_xref "GenBank:XP_072938471.1"; gbkey "CDS"; gene "LOC140749300"; product "protein groucho-like isoform X4"; protein_id "XP_072938471.1"; exon_number "15";
NW_027332225.1	Gnomon	CDS	11597178	11597342	.	-	2	gene_id "LOC140749300"; transcript_id "XM_073082370.1"; db_xref "GeneID:140749300"; db_xref "GenBank:XP_072938471.1"; gbkey "CDS"; gene "LOC140749300"; product "protein groucho-like isoform X4"; protein_id "XP_072938471.1"; exon_number "16";
NW_027332225.1	Gnomon	CDS	11596502	11596701	.	-	2	gene_id "LOC140749300"; transcript_id "XM_073082370.1"; db_xref "GeneID:140749300"; db_xref "GenBank:XP_072938471.1"; gbkey "CDS"; gene "LOC140749300"; product "protein groucho-like isoform X4"; protein_id "XP_072938471.1"; exon_number "17";
NW_027332225.1	Gnomon	CDS	11595919	11596023	.	-	0	gene_id "LOC140749300"; transcript_id "XM_073082370.1"; db_xref "GeneID:140749300"; db_xref "GenBank:XP_072938471.1"; gbkey "CDS"; gene "LOC140749300"; product "protein groucho-like isoform X4"; protein_id "XP_072938471.1"; exon_number "18";
NW_027332225.1	Gnomon	start_codon	11609478	11609480	.	-	0	gene_id "LOC140749300"; transcript_id "XM_073082370.1"; db_xref "GeneID:140749300"; db_xref "GenBank:XP_072938471.1"; gbkey "CDS"; gene "LOC140749300"; product "protein groucho-like isoform X4"; protein_id "XP_072938471.1"; exon_number "1";
NW_027332225.1	Gnomon	stop_codon	11595916	11595918	.	-	0	gene_id "LOC140749300"; transcript_id "XM_073082370.1"; db_xref "GeneID:140749300"; db_xref "GenBank:XP_072938471.1"; gbkey "CDS"; gene "LOC140749300"; product "protein groucho-like isoform X4"; protein_id "XP_072938471.1"; exon_number "18";
NW_027332225.1	Gnomon	transcript	11592587	11609876	.	-	.	gene_id "LOC140749300"; transcript_id "XM_073082366.1"; db_xref "GeneID:140749300"; db_xref "GenBank:XM_073082366.1"; experiment "COORDINATES: polyA evidence [ECO:0006239]"; gbkey "mRNA"; gene "LOC140749300"; model_evidence "Supporting evidence includes similarity to: 13 Proteins"; product "protein groucho-like, transcript variant X1"; transcript_biotype "mRNA";
NW_027332225.1	Gnomon	exon	11609439	11609876	.	-	.	gene_id "LOC140749300"; transcript_id "XM_073082366.1"; db_xref "GeneID:140749300"; db_xref "GenBank:XM_073082366.1"; experiment "COORDINATES: polyA evidence [ECO:0006239]"; gene "LOC140749300"; model_evidence "Supporting evidence includes similarity to: 13 Proteins"; product "protein groucho-like, transcript variant X1"; transcript_biotype "mRNA"; exon_number "1";
NW_027332225.1	Gnomon	exon	11609218	11609315	.	-	.	gene_id "LOC140749300"; transcript_id "XM_073082366.1"; db_xref "GeneID:140749300"; db_xref "GenBank:XM_073082366.1"; experiment "COORDINATES: polyA evidence [ECO:0006239]"; gene "LOC140749300"; model_evidence "Supporting evidence includes similarity to: 13 Proteins"; product "protein groucho-like, transcript variant X1"; transcript_biotype "mRNA"; exon_number "2";
NW_027332225.1	Gnomon	exon	11608921	11608984	.	-	.	gene_id "LOC140749300"; transcript_id "XM_073082366.1"; db_xref "GeneID:140749300"; db_xref "GenBank:XM_073082366.1"; experiment "COORDINATES: polyA evidence [ECO:0006239]"; gene "LOC140749300"; model_evidence "Supporting evidence includes similarity to: 13 Proteins"; product "protein groucho-like, transcript variant X1"; transcript_biotype "mRNA"; exon_number "3";
NW_027332225.1	Gnomon	exon	11608492	11608536	.	-	.	gene_id "LOC140749300"; transcript_id "XM_073082366.1"; db_xref "GeneID:140749300"; db_xref "GenBank:XM_073082366.1"; experiment "COORDINATES: polyA evidence [ECO:0006239]"; gene "LOC140749300"; model_evidence "Supporting evidence includes similarity to: 13 Proteins"; product "protein groucho-like, transcript variant X1"; transcript_biotype "mRNA"; exon_number "4";
NW_027332225.1	Gnomon	exon	11607749	11607886	.	-	.	gene_id "LOC140749300"; transcript_id "XM_073082366.1"; db_xref "GeneID:140749300"; db_xref "GenBank:XM_073082366.1"; experiment "COORDINATES: polyA evidence [ECO:0006239]"; gene "LOC140749300"; model_evidence "Supporting evidence includes similarity to: 13 Proteins"; product "protein groucho-like, transcript variant X1"; transcript_biotype "mRNA"; exon_number "5";
NW_027332225.1	Gnomon	exon	11607064	11607096	.	-	.	gene_id "LOC140749300"; transcript_id "XM_073082366.1"; db_xref "GeneID:140749300"; db_xref "GenBank:XM_073082366.1"; experiment "COORDINATES: polyA evidence [ECO:0006239]"; gene "LOC140749300"; model_evidence "Supporting evidence includes similarity to: 13 Proteins"; product "protein groucho-like, transcript variant X1"; transcript_biotype "mRNA"; exon_number "6";
NW_027332225.1	Gnomon	exon	11603621	11603746	.	-	.	gene_id "LOC140749300"; transcript_id "XM_073082366.1"; db_xref "GeneID:140749300"; db_xref "GenBank:XM_073082366.1"; experiment "COORDINATES: polyA evidence [ECO:0006239]"; gene "LOC140749300"; model_evidence "Supporting evidence includes similarity to: 13 Proteins"; product "protein groucho-like, transcript variant X1"; transcript_biotype "mRNA"; exon_number "7";
NW_027332225.1	Gnomon	exon	11602823	11602957	.	-	.	gene_id "LOC140749300"; transcript_id "XM_073082366.1"; db_xref "GeneID:140749300"; db_xref "GenBank:XM_073082366.1"; experiment "COORDINATES: polyA evidence [ECO:0006239]"; gene "LOC140749300"; model_evidence "Supporting evidence includes similarity to: 13 Proteins"; product "protein groucho-like, transcript variant X1"; transcript_biotype "mRNA"; exon_number "8";
NW_027332225.1	Gnomon	exon	11601967	11602095	.	-	.	gene_id "LOC140749300"; transcript_id "XM_073082366.1"; db_xref "GeneID:140749300"; db_xref "GenBank:XM_073082366.1"; experiment "COORDINATES: polyA evidence [ECO:0006239]"; gene "LOC140749300"; model_evidence "Supporting evidence includes similarity to: 13 Proteins"; product "protein groucho-like, transcript variant X1"; transcript_biotype "mRNA"; exon_number "9";
NW_027332225.1	Gnomon	exon	11601564	11601617	.	-	.	gene_id "LOC140749300"; transcript_id "XM_073082366.1"; db_xref "GeneID:140749300"; db_xref "GenBank:XM_073082366.1"; experiment "COORDINATES: polyA evidence [ECO:0006239]"; gene "LOC140749300"; model_evidence "Supporting evidence includes similarity to: 13 Proteins"; product "protein groucho-like, transcript variant X1"; transcript_biotype "mRNA"; exon_number "10";
NW_027332225.1	Gnomon	exon	11601113	11601232	.	-	.	gene_id "LOC140749300"; transcript_id "XM_073082366.1"; db_xref "GeneID:140749300"; db_xref "GenBank:XM_073082366.1"; experiment "COORDINATES: polyA evidence [ECO:0006239]"; gene "LOC140749300"; model_evidence "Supporting evidence includes similarity to: 13 Proteins"; product "protein groucho-like, transcript variant X1"; transcript_biotype "mRNA"; exon_number "11";
NW_027332225.1	Gnomon	exon	11600513	11600661	.	-	.	gene_id "LOC140749300"; transcript_id "XM_073082366.1"; db_xref "GeneID:140749300"; db_xref "GenBank:XM_073082366.1"; experiment "COORDINATES: polyA evidence [ECO:0006239]"; gene "LOC140749300"; model_evidence "Supporting evidence includes similarity to: 13 Proteins"; product "protein groucho-like, transcript variant X1"; transcript_biotype "mRNA"; exon_number "12";
NW_027332225.1	Gnomon	exon	11599688	11599949	.	-	.	gene_id "LOC140749300"; transcript_id "XM_073082366.1"; db_xref "GeneID:140749300"; db_xref "GenBank:XM_073082366.1"; experiment "COORDINATES: polyA evidence [ECO:0006239]"; gene "LOC140749300"; model_evidence "Supporting evidence includes similarity to: 13 Proteins"; product "protein groucho-like, transcript variant X1"; transcript_biotype "mRNA"; exon_number "13";
NW_027332225.1	Gnomon	exon	11599018	11599197	.	-	.	gene_id "LOC140749300"; transcript_id "XM_073082366.1"; db_xref "GeneID:140749300"; db_xref "GenBank:XM_073082366.1"; experiment "COORDINATES: polyA evidence [ECO:0006239]"; gene "LOC140749300"; model_evidence "Supporting evidence includes similarity to: 13 Proteins"; product "protein groucho-like, transcript variant X1"; transcript_biotype "mRNA"; exon_number "14";
NW_027332225.1	Gnomon	exon	11598131	11598209	.	-	.	gene_id "LOC140749300"; transcript_id "XM_073082366.1"; db_xref "GeneID:140749300"; db_xref "GenBank:XM_073082366.1"; experiment "COORDINATES: polyA evidence [ECO:0006239]"; gene "LOC140749300"; model_evidence "Supporting evidence includes similarity to: 13 Proteins"; product "protein groucho-like, transcript variant X1"; transcript_biotype "mRNA"; exon_number "15";
NW_027332225.1	Gnomon	exon	11597178	11597342	.	-	.	gene_id "LOC140749300"; transcript_id "XM_073082366.1"; db_xref "GeneID:140749300"; db_xref "GenBank:XM_073082366.1"; experiment "COORDINATES: polyA evidence [ECO:0006239]"; gene "LOC140749300"; model_evidence "Supporting evidence includes similarity to: 13 Proteins"; product "protein groucho-like, transcript variant X1"; transcript_biotype "mRNA"; exon_number "16";
NW_027332225.1	Gnomon	exon	11596502	11596701	.	-	.	gene_id "LOC140749300"; transcript_id "XM_073082366.1"; db_xref "GeneID:140749300"; db_xref "GenBank:XM_073082366.1"; experiment "COORDINATES: polyA evidence [ECO:0006239]"; gene "LOC140749300"; model_evidence "Supporting evidence includes similarity to: 13 Proteins"; product "protein groucho-like, transcript variant X1"; transcript_biotype "mRNA"; exon_number "17";
NW_027332225.1	Gnomon	exon	11592587	11596023	.	-	.	gene_id "LOC140749300"; transcript_id "XM_073082366.1"; db_xref "GeneID:140749300"; db_xref "GenBank:XM_073082366.1"; experiment "COORDINATES: polyA evidence [ECO:0006239]"; gene "LOC140749300"; model_evidence "Supporting evidence includes similarity to: 13 Proteins"; product "protein groucho-like, transcript variant X1"; transcript_biotype "mRNA"; exon_number "18";
NW_027332225.1	Gnomon	CDS	11609439	11609480	.	-	0	gene_id "LOC140749300"; transcript_id "XM_073082366.1"; db_xref "GeneID:140749300"; db_xref "GenBank:XP_072938467.1"; gbkey "CDS"; gene "LOC140749300"; product "protein groucho-like isoform X1"; protein_id "XP_072938467.1"; exon_number "1";
NW_027332225.1	Gnomon	CDS	11609218	11609315	.	-	0	gene_id "LOC140749300"; transcript_id "XM_073082366.1"; db_xref "GeneID:140749300"; db_xref "GenBank:XP_072938467.1"; gbkey "CDS"; gene "LOC140749300"; product "protein groucho-like isoform X1"; protein_id "XP_072938467.1"; exon_number "2";
NW_027332225.1	Gnomon	CDS	11608921	11608984	.	-	1	gene_id "LOC140749300"; transcript_id "XM_073082366.1"; db_xref "GeneID:140749300"; db_xref "GenBank:XP_072938467.1"; gbkey "CDS"; gene "LOC140749300"; product "protein groucho-like isoform X1"; protein_id "XP_072938467.1"; exon_number "3";
NW_027332225.1	Gnomon	CDS	11608492	11608536	.	-	0	gene_id "LOC140749300"; transcript_id "XM_073082366.1"; db_xref "GeneID:140749300"; db_xref "GenBank:XP_072938467.1"; gbkey "CDS"; gene "LOC140749300"; product "protein groucho-like isoform X1"; protein_id "XP_072938467.1"; exon_number "4";
NW_027332225.1	Gnomon	CDS	11607749	11607886	.	-	0	gene_id "LOC140749300"; transcript_id "XM_073082366.1"; db_xref "GeneID:140749300"; db_xref "GenBank:XP_072938467.1"; gbkey "CDS"; gene "LOC140749300"; product "protein groucho-like isoform X1"; protein_id "XP_072938467.1"; exon_number "5";
NW_027332225.1	Gnomon	CDS	11607064	11607096	.	-	0	gene_id "LOC140749300"; transcript_id "XM_073082366.1"; db_xref "GeneID:140749300"; db_xref "GenBank:XP_072938467.1"; gbkey "CDS"; gene "LOC140749300"; product "protein groucho-like isoform X1"; protein_id "XP_072938467.1"; exon_number "6";
NW_027332225.1	Gnomon	CDS	11603621	11603746	.	-	0	gene_id "LOC140749300"; transcript_id "XM_073082366.1"; db_xref "GeneID:140749300"; db_xref "GenBank:XP_072938467.1"; gbkey "CDS"; gene "LOC140749300"; product "protein groucho-like isoform X1"; protein_id "XP_072938467.1"; exon_number "7";
NW_027332225.1	Gnomon	CDS	11602823	11602957	.	-	0	gene_id "LOC140749300"; transcript_id "XM_073082366.1"; db_xref "GeneID:140749300"; db_xref "GenBank:XP_072938467.1"; gbkey "CDS"; gene "LOC140749300"; product "protein groucho-like isoform X1"; protein_id "XP_072938467.1"; exon_number "8";
NW_027332225.1	Gnomon	CDS	11601967	11602095	.	-	0	gene_id "LOC140749300"; transcript_id "XM_073082366.1"; db_xref "GeneID:140749300"; db_xref "GenBank:XP_072938467.1"; gbkey "CDS"; gene "LOC140749300"; product "protein groucho-like isoform X1"; protein_id "XP_072938467.1"; exon_number "9";
NW_027332225.1	Gnomon	CDS	11601564	11601617	.	-	0	gene_id "LOC140749300"; transcript_id "XM_073082366.1"; db_xref "GeneID:140749300"; db_xref "GenBank:XP_072938467.1"; gbkey "CDS"; gene "LOC140749300"; product "protein groucho-like isoform X1"; protein_id "XP_072938467.1"; exon_number "10";
NW_027332225.1	Gnomon	CDS	11601113	11601232	.	-	0	gene_id "LOC140749300"; transcript_id "XM_073082366.1"; db_xref "GeneID:140749300"; db_xref "GenBank:XP_072938467.1"; gbkey "CDS"; gene "LOC140749300"; product "protein groucho-like isoform X1"; protein_id "XP_072938467.1"; exon_number "11";
NW_027332225.1	Gnomon	CDS	11600513	11600661	.	-	0	gene_id "LOC140749300"; transcript_id "XM_073082366.1"; db_xref "GeneID:140749300"; db_xref "GenBank:XP_072938467.1"; gbkey "CDS"; gene "LOC140749300"; product "protein groucho-like isoform X1"; protein_id "XP_072938467.1"; exon_number "12";
NW_027332225.1	Gnomon	CDS	11599688	11599949	.	-	1	gene_id "LOC140749300"; transcript_id "XM_073082366.1"; db_xref "GeneID:140749300"; db_xref "GenBank:XP_072938467.1"; gbkey "CDS"; gene "LOC140749300"; product "protein groucho-like isoform X1"; protein_id "XP_072938467.1"; exon_number "13";
NW_027332225.1	Gnomon	CDS	11599018	11599197	.	-	0	gene_id "LOC140749300"; transcript_id "XM_073082366.1"; db_xref "GeneID:140749300"; db_xref "GenBank:XP_072938467.1"; gbkey "CDS"; gene "LOC140749300"; product "protein groucho-like isoform X1"; protein_id "XP_072938467.1"; exon_number "14";
NW_027332225.1	Gnomon	CDS	11598131	11598209	.	-	0	gene_id "LOC140749300"; transcript_id "XM_073082366.1"; db_xref "GeneID:140749300"; db_xref "GenBank:XP_072938467.1"; gbkey "CDS"; gene "LOC140749300"; product "protein groucho-like isoform X1"; protein_id "XP_072938467.1"; exon_number "15";
NW_027332225.1	Gnomon	CDS	11597178	11597342	.	-	2	gene_id "LOC140749300"; transcript_id "XM_073082366.1"; db_xref "GeneID:140749300"; db_xref "GenBank:XP_072938467.1"; gbkey "CDS"; gene "LOC140749300"; product "protein groucho-like isoform X1"; protein_id "XP_072938467.1"; exon_number "16";
NW_027332225.1	Gnomon	CDS	11596502	11596701	.	-	2	gene_id "LOC140749300"; transcript_id "XM_073082366.1"; db_xref "GeneID:140749300"; db_xref "GenBank:XP_072938467.1"; gbkey "CDS"; gene "LOC140749300"; product "protein groucho-like isoform X1"; protein_id "XP_072938467.1"; exon_number "17";
NW_027332225.1	Gnomon	CDS	11595919	11596023	.	-	0	gene_id "LOC140749300"; transcript_id "XM_073082366.1"; db_xref "GeneID:140749300"; db_xref "GenBank:XP_072938467.1"; gbkey "CDS"; gene "LOC140749300"; product "protein groucho-like isoform X1"; protein_id "XP_072938467.1"; exon_number "18";
NW_027332225.1	Gnomon	start_codon	11609478	11609480	.	-	0	gene_id "LOC140749300"; transcript_id "XM_073082366.1"; db_xref "GeneID:140749300"; db_xref "GenBank:XP_072938467.1"; gbkey "CDS"; gene "LOC140749300"; product "protein groucho-like isoform X1"; protein_id "XP_072938467.1"; exon_number "1";
NW_027332225.1	Gnomon	stop_codon	11595916	11595918	.	-	0	gene_id "LOC140749300"; transcript_id "XM_073082366.1"; db_xref "GeneID:140749300"; db_xref "GenBank:XP_072938467.1"; gbkey "CDS"; gene "LOC140749300"; product "protein groucho-like isoform X1"; protein_id "XP_072938467.1"; exon_number "18";
NW_027332225.1	Gnomon	gene	11610306	11713402	.	+	.	gene_id "LOC140748889"; transcript_id ""; db_xref "GeneID:140748889"; description "protein fem-1 homolog CG6966"; gbkey "Gene"; gene "LOC140748889"; gene_biotype "protein_coding";
NW_027332225.1	Gnomon	transcript	11610306	11713402	.	+	.	gene_id "LOC140748889"; transcript_id "XM_073081796.1"; db_xref "GeneID:140748889"; db_xref "GenBank:XM_073081796.1"; gbkey "mRNA"; gene "LOC140748889"; model_evidence "Supporting evidence includes similarity to: 13 Proteins"; product "protein fem-1 homolog CG6966, transcript variant X5"; transcript_biotype "mRNA";
NW_027332225.1	Gnomon	exon	11610306	11610573	.	+	.	gene_id "LOC140748889"; transcript_id "XM_073081796.1"; db_xref "GeneID:140748889"; db_xref "GenBank:XM_073081796.1"; gene "LOC140748889"; model_evidence "Supporting evidence includes similarity to: 13 Proteins"; product "protein fem-1 homolog CG6966, transcript variant X5"; transcript_biotype "mRNA"; exon_number "1";
NW_027332225.1	Gnomon	exon	11702168	11702330	.	+	.	gene_id "LOC140748889"; transcript_id "XM_073081796.1"; db_xref "GeneID:140748889"; db_xref "GenBank:XM_073081796.1"; gene "LOC140748889"; model_evidence "Supporting evidence includes similarity to: 13 Proteins"; product "protein fem-1 homolog CG6966, transcript variant X5"; transcript_biotype "mRNA"; exon_number "2";
NW_027332225.1	Gnomon	exon	11705233	11705433	.	+	.	gene_id "LOC140748889"; transcript_id "XM_073081796.1"; db_xref "GeneID:140748889"; db_xref "GenBank:XM_073081796.1"; gene "LOC140748889"; model_evidence "Supporting evidence includes similarity to: 13 Proteins"; product "protein fem-1 homolog CG6966, transcript variant X5"; transcript_biotype "mRNA"; exon_number "3";
NW_027332225.1	Gnomon	exon	11705870	11706088	.	+	.	gene_id "LOC140748889"; transcript_id "XM_073081796.1"; db_xref "GeneID:140748889"; db_xref "GenBank:XM_073081796.1"; gene "LOC140748889"; model_evidence "Supporting evidence includes similarity to: 13 Proteins"; product "protein fem-1 homolog CG6966, transcript variant X5"; transcript_biotype "mRNA"; exon_number "4";
NW_027332225.1	Gnomon	exon	11706670	11706862	.	+	.	gene_id "LOC140748889"; transcript_id "XM_073081796.1"; db_xref "GeneID:140748889"; db_xref "GenBank:XM_073081796.1"; gene "LOC140748889"; model_evidence "Supporting evidence includes similarity to: 13 Proteins"; product "protein fem-1 homolog CG6966, transcript variant X5"; transcript_biotype "mRNA"; exon_number "5";
NW_027332225.1	Gnomon	exon	11707347	11707513	.	+	.	gene_id "LOC140748889"; transcript_id "XM_073081796.1"; db_xref "GeneID:140748889"; db_xref "GenBank:XM_073081796.1"; gene "LOC140748889"; model_evidence "Supporting evidence includes similarity to: 13 Proteins"; product "protein fem-1 homolog CG6966, transcript variant X5"; transcript_biotype "mRNA"; exon_number "6";
NW_027332225.1	Gnomon	exon	11708031	11708249	.	+	.	gene_id "LOC140748889"; transcript_id "XM_073081796.1"; db_xref "GeneID:140748889"; db_xref "GenBank:XM_073081796.1"; gene "LOC140748889"; model_evidence "Supporting evidence includes similarity to: 13 Proteins"; product "protein fem-1 homolog CG6966, transcript variant X5"; transcript_biotype "mRNA"; exon_number "7";
NW_027332225.1	Gnomon	exon	11708562	11708827	.	+	.	gene_id "LOC140748889"; transcript_id "XM_073081796.1"; db_xref "GeneID:140748889"; db_xref "GenBank:XM_073081796.1"; gene "LOC140748889"; model_evidence "Supporting evidence includes similarity to: 13 Proteins"; product "protein fem-1 homolog CG6966, transcript variant X5"; transcript_biotype "mRNA"; exon_number "8";
NW_027332225.1	Gnomon	exon	11709566	11709769	.	+	.	gene_id "LOC140748889"; transcript_id "XM_073081796.1"; db_xref "GeneID:140748889"; db_xref "GenBank:XM_073081796.1"; gene "LOC140748889"; model_evidence "Supporting evidence includes similarity to: 13 Proteins"; product "protein fem-1 homolog CG6966, transcript variant X5"; transcript_biotype "mRNA"; exon_number "9";
NW_027332225.1	Gnomon	exon	11712098	11713402	.	+	.	gene_id "LOC140748889"; transcript_id "XM_073081796.1"; db_xref "GeneID:140748889"; db_xref "GenBank:XM_073081796.1"; gene "LOC140748889"; model_evidence "Supporting evidence includes similarity to: 13 Proteins"; product "protein fem-1 homolog CG6966, transcript variant X5"; transcript_biotype "mRNA"; exon_number "10";
NW_027332225.1	Gnomon	CDS	11610505	11610573	.	+	0	gene_id "LOC140748889"; transcript_id "XM_073081796.1"; db_xref "GeneID:140748889"; db_xref "GenBank:XP_072937897.1"; gbkey "CDS"; gene "LOC140748889"; product "protein fem-1 homolog CG6966 isoform X2"; protein_id "XP_072937897.1"; exon_number "1";
NW_027332225.1	Gnomon	CDS	11702168	11702330	.	+	0	gene_id "LOC140748889"; transcript_id "XM_073081796.1"; db_xref "GeneID:140748889"; db_xref "GenBank:XP_072937897.1"; gbkey "CDS"; gene "LOC140748889"; product "protein fem-1 homolog CG6966 isoform X2"; protein_id "XP_072937897.1"; exon_number "2";
NW_027332225.1	Gnomon	CDS	11705233	11705433	.	+	2	gene_id "LOC140748889"; transcript_id "XM_073081796.1"; db_xref "GeneID:140748889"; db_xref "GenBank:XP_072937897.1"; gbkey "CDS"; gene "LOC140748889"; product "protein fem-1 homolog CG6966 isoform X2"; protein_id "XP_072937897.1"; exon_number "3";
NW_027332225.1	Gnomon	CDS	11705870	11706088	.	+	2	gene_id "LOC140748889"; transcript_id "XM_073081796.1"; db_xref "GeneID:140748889"; db_xref "GenBank:XP_072937897.1"; gbkey "CDS"; gene "LOC140748889"; product "protein fem-1 homolog CG6966 isoform X2"; protein_id "XP_072937897.1"; exon_number "4";
NW_027332225.1	Gnomon	CDS	11706670	11706862	.	+	2	gene_id "LOC140748889"; transcript_id "XM_073081796.1"; db_xref "GeneID:140748889"; db_xref "GenBank:XP_072937897.1"; gbkey "CDS"; gene "LOC140748889"; product "protein fem-1 homolog CG6966 isoform X2"; protein_id "XP_072937897.1"; exon_number "5";
NW_027332225.1	Gnomon	CDS	11707347	11707513	.	+	1	gene_id "LOC140748889"; transcript_id "XM_073081796.1"; db_xref "GeneID:140748889"; db_xref "GenBank:XP_072937897.1"; gbkey "CDS"; gene "LOC140748889"; product "protein fem-1 homolog CG6966 isoform X2"; protein_id "XP_072937897.1"; exon_number "6";
NW_027332225.1	Gnomon	CDS	11708031	11708249	.	+	2	gene_id "LOC140748889"; transcript_id "XM_073081796.1"; db_xref "GeneID:140748889"; db_xref "GenBank:XP_072937897.1"; gbkey "CDS"; gene "LOC140748889"; product "protein fem-1 homolog CG6966 isoform X2"; protein_id "XP_072937897.1"; exon_number "7";
NW_027332225.1	Gnomon	CDS	11708562	11708827	.	+	2	gene_id "LOC140748889"; transcript_id "XM_073081796.1"; db_xref "GeneID:140748889"; db_xref "GenBank:XP_072937897.1"; gbkey "CDS"; gene "LOC140748889"; product "protein fem-1 homolog CG6966 isoform X2"; protein_id "XP_072937897.1"; exon_number "8";
NW_027332225.1	Gnomon	CDS	11709566	11709769	.	+	0	gene_id "LOC140748889"; transcript_id "XM_073081796.1"; db_xref "GeneID:140748889"; db_xref "GenBank:XP_072937897.1"; gbkey "CDS"; gene "LOC140748889"; product "protein fem-1 homolog CG6966 isoform X2"; protein_id "XP_072937897.1"; exon_number "9";
NW_027332225.1	Gnomon	CDS	11712098	11712343	.	+	0	gene_id "LOC140748889"; transcript_id "XM_073081796.1"; db_xref "GeneID:140748889"; db_xref "GenBank:XP_072937897.1"; gbkey "CDS"; gene "LOC140748889"; product "protein fem-1 homolog CG6966 isoform X2"; protein_id "XP_072937897.1"; exon_number "10";
NW_027332225.1	Gnomon	start_codon	11610505	11610507	.	+	0	gene_id "LOC140748889"; transcript_id "XM_073081796.1"; db_xref "GeneID:140748889"; db_xref "GenBank:XP_072937897.1"; gbkey "CDS"; gene "LOC140748889"; product "protein fem-1 homolog CG6966 isoform X2"; protein_id "XP_072937897.1"; exon_number "1";
NW_027332225.1	Gnomon	stop_codon	11712344	11712346	.	+	0	gene_id "LOC140748889"; transcript_id "XM_073081796.1"; db_xref "GeneID:140748889"; db_xref "GenBank:XP_072937897.1"; gbkey "CDS"; gene "LOC140748889"; product "protein fem-1 homolog CG6966 isoform X2"; protein_id "XP_072937897.1"; exon_number "10";
NW_027332225.1	Gnomon	transcript	11683427	11713402	.	+	.	gene_id "LOC140748889"; transcript_id "XM_073081790.1"; db_xref "GeneID:140748889"; db_xref "GenBank:XM_073081790.1"; gbkey "mRNA"; gene "LOC140748889"; model_evidence "Supporting evidence includes similarity to: 16 Proteins"; product "protein fem-1 homolog CG6966, transcript variant X1"; transcript_biotype "mRNA";
NW_027332225.1	Gnomon	exon	11683427	11683546	.	+	.	gene_id "LOC140748889"; transcript_id "XM_073081790.1"; db_xref "GeneID:140748889"; db_xref "GenBank:XM_073081790.1"; gene "LOC140748889"; model_evidence "Supporting evidence includes similarity to: 16 Proteins"; product "protein fem-1 homolog CG6966, transcript variant X1"; transcript_biotype "mRNA"; exon_number "1";
NW_027332225.1	Gnomon	exon	11693716	11693963	.	+	.	gene_id "LOC140748889"; transcript_id "XM_073081790.1"; db_xref "GeneID:140748889"; db_xref "GenBank:XM_073081790.1"; gene "LOC140748889"; model_evidence "Supporting evidence includes similarity to: 16 Proteins"; product "protein fem-1 homolog CG6966, transcript variant X1"; transcript_biotype "mRNA"; exon_number "2";
NW_027332225.1	Gnomon	exon	11702168	11702330	.	+	.	gene_id "LOC140748889"; transcript_id "XM_073081790.1"; db_xref "GeneID:140748889"; db_xref "GenBank:XM_073081790.1"; gene "LOC140748889"; model_evidence "Supporting evidence includes similarity to: 16 Proteins"; product "protein fem-1 homolog CG6966, transcript variant X1"; transcript_biotype "mRNA"; exon_number "3";
NW_027332225.1	Gnomon	exon	11705233	11705433	.	+	.	gene_id "LOC140748889"; transcript_id "XM_073081790.1"; db_xref "GeneID:140748889"; db_xref "GenBank:XM_073081790.1"; gene "LOC140748889"; model_evidence "Supporting evidence includes similarity to: 16 Proteins"; product "protein fem-1 homolog CG6966, transcript variant X1"; transcript_biotype "mRNA"; exon_number "4";
NW_027332225.1	Gnomon	exon	11705870	11706088	.	+	.	gene_id "LOC140748889"; transcript_id "XM_073081790.1"; db_xref "GeneID:140748889"; db_xref "GenBank:XM_073081790.1"; gene "LOC140748889"; model_evidence "Supporting evidence includes similarity to: 16 Proteins"; product "protein fem-1 homolog CG6966, transcript variant X1"; transcript_biotype "mRNA"; exon_number "5";
NW_027332225.1	Gnomon	exon	11706670	11706862	.	+	.	gene_id "LOC140748889"; transcript_id "XM_073081790.1"; db_xref "GeneID:140748889"; db_xref "GenBank:XM_073081790.1"; gene "LOC140748889"; model_evidence "Supporting evidence includes similarity to: 16 Proteins"; product "protein fem-1 homolog CG6966, transcript variant X1"; transcript_biotype "mRNA"; exon_number "6";
NW_027332225.1	Gnomon	exon	11707347	11707513	.	+	.	gene_id "LOC140748889"; transcript_id "XM_073081790.1"; db_xref "GeneID:140748889"; db_xref "GenBank:XM_073081790.1"; gene "LOC140748889"; model_evidence "Supporting evidence includes similarity to: 16 Proteins"; product "protein fem-1 homolog CG6966, transcript variant X1"; transcript_biotype "mRNA"; exon_number "7";
NW_027332225.1	Gnomon	exon	11708031	11708249	.	+	.	gene_id "LOC140748889"; transcript_id "XM_073081790.1"; db_xref "GeneID:140748889"; db_xref "GenBank:XM_073081790.1"; gene "LOC140748889"; model_evidence "Supporting evidence includes similarity to: 16 Proteins"; product "protein fem-1 homolog CG6966, transcript variant X1"; transcript_biotype "mRNA"; exon_number "8";
NW_027332225.1	Gnomon	exon	11708562	11708827	.	+	.	gene_id "LOC140748889"; transcript_id "XM_073081790.1"; db_xref "GeneID:140748889"; db_xref "GenBank:XM_073081790.1"; gene "LOC140748889"; model_evidence "Supporting evidence includes similarity to: 16 Proteins"; product "protein fem-1 homolog CG6966, transcript variant X1"; transcript_biotype "mRNA"; exon_number "9";
NW_027332225.1	Gnomon	exon	11709566	11709769	.	+	.	gene_id "LOC140748889"; transcript_id "XM_073081790.1"; db_xref "GeneID:140748889"; db_xref "GenBank:XM_073081790.1"; gene "LOC140748889"; model_evidence "Supporting evidence includes similarity to: 16 Proteins"; product "protein fem-1 homolog CG6966, transcript variant X1"; transcript_biotype "mRNA"; exon_number "10";
NW_027332225.1	Gnomon	exon	11712098	11713402	.	+	.	gene_id "LOC140748889"; transcript_id "XM_073081790.1"; db_xref "GeneID:140748889"; db_xref "GenBank:XM_073081790.1"; gene "LOC140748889"; model_evidence "Supporting evidence includes similarity to: 16 Proteins"; product "protein fem-1 homolog CG6966, transcript variant X1"; transcript_biotype "mRNA"; exon_number "11";
NW_027332225.1	Gnomon	CDS	11693847	11693963	.	+	0	gene_id "LOC140748889"; transcript_id "XM_073081790.1"; db_xref "GeneID:140748889"; db_xref "GenBank:XP_072937891.1"; gbkey "CDS"; gene "LOC140748889"; product "protein fem-1 homolog CG6966 isoform X1"; protein_id "XP_072937891.1"; exon_number "2";
NW_027332225.1	Gnomon	CDS	11702168	11702330	.	+	0	gene_id "LOC140748889"; transcript_id "XM_073081790.1"; db_xref "GeneID:140748889"; db_xref "GenBank:XP_072937891.1"; gbkey "CDS"; gene "LOC140748889"; product "protein fem-1 homolog CG6966 isoform X1"; protein_id "XP_072937891.1"; exon_number "3";
NW_027332225.1	Gnomon	CDS	11705233	11705433	.	+	2	gene_id "LOC140748889"; transcript_id "XM_073081790.1"; db_xref "GeneID:140748889"; db_xref "GenBank:XP_072937891.1"; gbkey "CDS"; gene "LOC140748889"; product "protein fem-1 homolog CG6966 isoform X1"; protein_id "XP_072937891.1"; exon_number "4";
NW_027332225.1	Gnomon	CDS	11705870	11706088	.	+	2	gene_id "LOC140748889"; transcript_id "XM_073081790.1"; db_xref "GeneID:140748889"; db_xref "GenBank:XP_072937891.1"; gbkey "CDS"; gene "LOC140748889"; product "protein fem-1 homolog CG6966 isoform X1"; protein_id "XP_072937891.1"; exon_number "5";
NW_027332225.1	Gnomon	CDS	11706670	11706862	.	+	2	gene_id "LOC140748889"; transcript_id "XM_073081790.1"; db_xref "GeneID:140748889"; db_xref "GenBank:XP_072937891.1"; gbkey "CDS"; gene "LOC140748889"; product "protein fem-1 homolog CG6966 isoform X1"; protein_id "XP_072937891.1"; exon_number "6";
NW_027332225.1	Gnomon	CDS	11707347	11707513	.	+	1	gene_id "LOC140748889"; transcript_id "XM_073081790.1"; db_xref "GeneID:140748889"; db_xref "GenBank:XP_072937891.1"; gbkey "CDS"; gene "LOC140748889"; product "protein fem-1 homolog CG6966 isoform X1"; protein_id "XP_072937891.1"; exon_number "7";
NW_027332225.1	Gnomon	CDS	11708031	11708249	.	+	2	gene_id "LOC140748889"; transcript_id "XM_073081790.1"; db_xref "GeneID:140748889"; db_xref "GenBank:XP_072937891.1"; gbkey "CDS"; gene "LOC140748889"; product "protein fem-1 homolog CG6966 isoform X1"; protein_id "XP_072937891.1"; exon_number "8";
NW_027332225.1	Gnomon	CDS	11708562	11708827	.	+	2	gene_id "LOC140748889"; transcript_id "XM_073081790.1"; db_xref "GeneID:140748889"; db_xref "GenBank:XP_072937891.1"; gbkey "CDS"; gene "LOC140748889"; product "protein fem-1 homolog CG6966 isoform X1"; protein_id "XP_072937891.1"; exon_number "9";
NW_027332225.1	Gnomon	CDS	11709566	11709769	.	+	0	gene_id "LOC140748889"; transcript_id "XM_073081790.1"; db_xref "GeneID:140748889"; db_xref "GenBank:XP_072937891.1"; gbkey "CDS"; gene "LOC140748889"; product "protein fem-1 homolog CG6966 isoform X1"; protein_id "XP_072937891.1"; exon_number "10";
NW_027332225.1	Gnomon	CDS	11712098	11712343	.	+	0	gene_id "LOC140748889"; transcript_id "XM_073081790.1"; db_xref "GeneID:140748889"; db_xref "GenBank:XP_072937891.1"; gbkey "CDS"; gene "LOC140748889"; product "protein fem-1 homolog CG6966 isoform X1"; protein_id "XP_072937891.1"; exon_number "11";
NW_027332225.1	Gnomon	start_codon	11693847	11693849	.	+	0	gene_id "LOC140748889"; transcript_id "XM_073081790.1"; db_xref "GeneID:140748889"; db_xref "GenBank:XP_072937891.1"; gbkey "CDS"; gene "LOC140748889"; product "protein fem-1 homolog CG6966 isoform X1"; protein_id "XP_072937891.1"; exon_number "2";
NW_027332225.1	Gnomon	stop_codon	11712344	11712346	.	+	0	gene_id "LOC140748889"; transcript_id "XM_073081790.1"; db_xref "GeneID:140748889"; db_xref "GenBank:XP_072937891.1"; gbkey "CDS"; gene "LOC140748889"; product "protein fem-1 homolog CG6966 isoform X1"; protein_id "XP_072937891.1"; exon_number "11";
NW_027332225.1	Gnomon	transcript	11683534	11713402	.	+	.	gene_id "LOC140748889"; transcript_id "XM_073081791.1"; db_xref "GeneID:140748889"; db_xref "GenBank:XM_073081791.1"; gbkey "mRNA"; gene "LOC140748889"; model_evidence "Supporting evidence includes similarity to: 16 Proteins"; product "protein fem-1 homolog CG6966, transcript variant X2"; transcript_biotype "mRNA";
NW_027332225.1	Gnomon	exon	11683534	11683664	.	+	.	gene_id "LOC140748889"; transcript_id "XM_073081791.1"; db_xref "GeneID:140748889"; db_xref "GenBank:XM_073081791.1"; gene "LOC140748889"; model_evidence "Supporting evidence includes similarity to: 16 Proteins"; product "protein fem-1 homolog CG6966, transcript variant X2"; transcript_biotype "mRNA"; exon_number "1";
NW_027332225.1	Gnomon	exon	11693716	11693963	.	+	.	gene_id "LOC140748889"; transcript_id "XM_073081791.1"; db_xref "GeneID:140748889"; db_xref "GenBank:XM_073081791.1"; gene "LOC140748889"; model_evidence "Supporting evidence includes similarity to: 16 Proteins"; product "protein fem-1 homolog CG6966, transcript variant X2"; transcript_biotype "mRNA"; exon_number "2";
NW_027332225.1	Gnomon	exon	11702168	11702330	.	+	.	gene_id "LOC140748889"; transcript_id "XM_073081791.1"; db_xref "GeneID:140748889"; db_xref "GenBank:XM_073081791.1"; gene "LOC140748889"; model_evidence "Supporting evidence includes similarity to: 16 Proteins"; product "protein fem-1 homolog CG6966, transcript variant X2"; transcript_biotype "mRNA"; exon_number "3";
NW_027332225.1	Gnomon	exon	11705233	11705433	.	+	.	gene_id "LOC140748889"; transcript_id "XM_073081791.1"; db_xref "GeneID:140748889"; db_xref "GenBank:XM_073081791.1"; gene "LOC140748889"; model_evidence "Supporting evidence includes similarity to: 16 Proteins"; product "protein fem-1 homolog CG6966, transcript variant X2"; transcript_biotype "mRNA"; exon_number "4";
NW_027332225.1	Gnomon	exon	11705870	11706088	.	+	.	gene_id "LOC140748889"; transcript_id "XM_073081791.1"; db_xref "GeneID:140748889"; db_xref "GenBank:XM_073081791.1"; gene "LOC140748889"; model_evidence "Supporting evidence includes similarity to: 16 Proteins"; product "protein fem-1 homolog CG6966, transcript variant X2"; transcript_biotype "mRNA"; exon_number "5";
NW_027332225.1	Gnomon	exon	11706670	11706862	.	+	.	gene_id "LOC140748889"; transcript_id "XM_073081791.1"; db_xref "GeneID:140748889"; db_xref "GenBank:XM_073081791.1"; gene "LOC140748889"; model_evidence "Supporting evidence includes similarity to: 16 Proteins"; product "protein fem-1 homolog CG6966, transcript variant X2"; transcript_biotype "mRNA"; exon_number "6";
NW_027332225.1	Gnomon	exon	11707347	11707513	.	+	.	gene_id "LOC140748889"; transcript_id "XM_073081791.1"; db_xref "GeneID:140748889"; db_xref "GenBank:XM_073081791.1"; gene "LOC140748889"; model_evidence "Supporting evidence includes similarity to: 16 Proteins"; product "protein fem-1 homolog CG6966, transcript variant X2"; transcript_biotype "mRNA"; exon_number "7";
NW_027332225.1	Gnomon	exon	11708031	11708249	.	+	.	gene_id "LOC140748889"; transcript_id "XM_073081791.1"; db_xref "GeneID:140748889"; db_xref "GenBank:XM_073081791.1"; gene "LOC140748889"; model_evidence "Supporting evidence includes similarity to: 16 Proteins"; product "protein fem-1 homolog CG6966, transcript variant X2"; transcript_biotype "mRNA"; exon_number "8";
NW_027332225.1	Gnomon	exon	11708562	11708827	.	+	.	gene_id "LOC140748889"; transcript_id "XM_073081791.1"; db_xref "GeneID:140748889"; db_xref "GenBank:XM_073081791.1"; gene "LOC140748889"; model_evidence "Supporting evidence includes similarity to: 16 Proteins"; product "protein fem-1 homolog CG6966, transcript variant X2"; transcript_biotype "mRNA"; exon_number "9";
NW_027332225.1	Gnomon	exon	11709566	11709769	.	+	.	gene_id "LOC140748889"; transcript_id "XM_073081791.1"; db_xref "GeneID:140748889"; db_xref "GenBank:XM_073081791.1"; gene "LOC140748889"; model_evidence "Supporting evidence includes similarity to: 16 Proteins"; product "protein fem-1 homolog CG6966, transcript variant X2"; transcript_biotype "mRNA"; exon_number "10";
NW_027332225.1	Gnomon	exon	11712098	11713402	.	+	.	gene_id "LOC140748889"; transcript_id "XM_073081791.1"; db_xref "GeneID:140748889"; db_xref "GenBank:XM_073081791.1"; gene "LOC140748889"; model_evidence "Supporting evidence includes similarity to: 16 Proteins"; product "protein fem-1 homolog CG6966, transcript variant X2"; transcript_biotype "mRNA"; exon_number "11";
NW_027332225.1	Gnomon	CDS	11693847	11693963	.	+	0	gene_id "LOC140748889"; transcript_id "XM_073081791.1"; db_xref "GeneID:140748889"; db_xref "GenBank:XP_072937892.1"; gbkey "CDS"; gene "LOC140748889"; product "protein fem-1 homolog CG6966 isoform X1"; protein_id "XP_072937892.1"; exon_number "2";
NW_027332225.1	Gnomon	CDS	11702168	11702330	.	+	0	gene_id "LOC140748889"; transcript_id "XM_073081791.1"; db_xref "GeneID:140748889"; db_xref "GenBank:XP_072937892.1"; gbkey "CDS"; gene "LOC140748889"; product "protein fem-1 homolog CG6966 isoform X1"; protein_id "XP_072937892.1"; exon_number "3";
NW_027332225.1	Gnomon	CDS	11705233	11705433	.	+	2	gene_id "LOC140748889"; transcript_id "XM_073081791.1"; db_xref "GeneID:140748889"; db_xref "GenBank:XP_072937892.1"; gbkey "CDS"; gene "LOC140748889"; product "protein fem-1 homolog CG6966 isoform X1"; protein_id "XP_072937892.1"; exon_number "4";
NW_027332225.1	Gnomon	CDS	11705870	11706088	.	+	2	gene_id "LOC140748889"; transcript_id "XM_073081791.1"; db_xref "GeneID:140748889"; db_xref "GenBank:XP_072937892.1"; gbkey "CDS"; gene "LOC140748889"; product "protein fem-1 homolog CG6966 isoform X1"; protein_id "XP_072937892.1"; exon_number "5";
NW_027332225.1	Gnomon	CDS	11706670	11706862	.	+	2	gene_id "LOC140748889"; transcript_id "XM_073081791.1"; db_xref "GeneID:140748889"; db_xref "GenBank:XP_072937892.1"; gbkey "CDS"; gene "LOC140748889"; product "protein fem-1 homolog CG6966 isoform X1"; protein_id "XP_072937892.1"; exon_number "6";
NW_027332225.1	Gnomon	CDS	11707347	11707513	.	+	1	gene_id "LOC140748889"; transcript_id "XM_073081791.1"; db_xref "GeneID:140748889"; db_xref "GenBank:XP_072937892.1"; gbkey "CDS"; gene "LOC140748889"; product "protein fem-1 homolog CG6966 isoform X1"; protein_id "XP_072937892.1"; exon_number "7";
NW_027332225.1	Gnomon	CDS	11708031	11708249	.	+	2	gene_id "LOC140748889"; transcript_id "XM_073081791.1"; db_xref "GeneID:140748889"; db_xref "GenBank:XP_072937892.1"; gbkey "CDS"; gene "LOC140748889"; product "protein fem-1 homolog CG6966 isoform X1"; protein_id "XP_072937892.1"; exon_number "8";
NW_027332225.1	Gnomon	CDS	11708562	11708827	.	+	2	gene_id "LOC140748889"; transcript_id "XM_073081791.1"; db_xref "GeneID:140748889"; db_xref "GenBank:XP_072937892.1"; gbkey "CDS"; gene "LOC140748889"; product "protein fem-1 homolog CG6966 isoform X1"; protein_id "XP_072937892.1"; exon_number "9";
NW_027332225.1	Gnomon	CDS	11709566	11709769	.	+	0	gene_id "LOC140748889"; transcript_id "XM_073081791.1"; db_xref "GeneID:140748889"; db_xref "GenBank:XP_072937892.1"; gbkey "CDS"; gene "LOC140748889"; product "protein fem-1 homolog CG6966 isoform X1"; protein_id "XP_072937892.1"; exon_number "10";
NW_027332225.1	Gnomon	CDS	11712098	11712343	.	+	0	gene_id "LOC140748889"; transcript_id "XM_073081791.1"; db_xref "GeneID:140748889"; db_xref "GenBank:XP_072937892.1"; gbkey "CDS"; gene "LOC140748889"; product "protein fem-1 homolog CG6966 isoform X1"; protein_id "XP_072937892.1"; exon_number "11";
NW_027332225.1	Gnomon	start_codon	11693847	11693849	.	+	0	gene_id "LOC140748889"; transcript_id "XM_073081791.1"; db_xref "GeneID:140748889"; db_xref "GenBank:XP_072937892.1"; gbkey "CDS"; gene "LOC140748889"; product "protein fem-1 homolog CG6966 isoform X1"; protein_id "XP_072937892.1"; exon_number "2";
NW_027332225.1	Gnomon	stop_codon	11712344	11712346	.	+	0	gene_id "LOC140748889"; transcript_id "XM_073081791.1"; db_xref "GeneID:140748889"; db_xref "GenBank:XP_072937892.1"; gbkey "CDS"; gene "LOC140748889"; product "protein fem-1 homolog CG6966 isoform X1"; protein_id "XP_072937892.1"; exon_number "11";
NW_027332225.1	Gnomon	transcript	11683673	11713402	.	+	.	gene_id "LOC140748889"; transcript_id "XM_073081792.1"; db_xref "GeneID:140748889"; db_xref "GenBank:XM_073081792.1"; gbkey "mRNA"; gene "LOC140748889"; model_evidence "Supporting evidence includes similarity to: 16 Proteins"; product "protein fem-1 homolog CG6966, transcript variant X3"; transcript_biotype "mRNA";
NW_027332225.1	Gnomon	exon	11683673	11683781	.	+	.	gene_id "LOC140748889"; transcript_id "XM_073081792.1"; db_xref "GeneID:140748889"; db_xref "GenBank:XM_073081792.1"; gene "LOC140748889"; model_evidence "Supporting evidence includes similarity to: 16 Proteins"; product "protein fem-1 homolog CG6966, transcript variant X3"; transcript_biotype "mRNA"; exon_number "1";
NW_027332225.1	Gnomon	exon	11693716	11693963	.	+	.	gene_id "LOC140748889"; transcript_id "XM_073081792.1"; db_xref "GeneID:140748889"; db_xref "GenBank:XM_073081792.1"; gene "LOC140748889"; model_evidence "Supporting evidence includes similarity to: 16 Proteins"; product "protein fem-1 homolog CG6966, transcript variant X3"; transcript_biotype "mRNA"; exon_number "2";
NW_027332225.1	Gnomon	exon	11702168	11702330	.	+	.	gene_id "LOC140748889"; transcript_id "XM_073081792.1"; db_xref "GeneID:140748889"; db_xref "GenBank:XM_073081792.1"; gene "LOC140748889"; model_evidence "Supporting evidence includes similarity to: 16 Proteins"; product "protein fem-1 homolog CG6966, transcript variant X3"; transcript_biotype "mRNA"; exon_number "3";
NW_027332225.1	Gnomon	exon	11705233	11705433	.	+	.	gene_id "LOC140748889"; transcript_id "XM_073081792.1"; db_xref "GeneID:140748889"; db_xref "GenBank:XM_073081792.1"; gene "LOC140748889"; model_evidence "Supporting evidence includes similarity to: 16 Proteins"; product "protein fem-1 homolog CG6966, transcript variant X3"; transcript_biotype "mRNA"; exon_number "4";
NW_027332225.1	Gnomon	exon	11705870	11706088	.	+	.	gene_id "LOC140748889"; transcript_id "XM_073081792.1"; db_xref "GeneID:140748889"; db_xref "GenBank:XM_073081792.1"; gene "LOC140748889"; model_evidence "Supporting evidence includes similarity to: 16 Proteins"; product "protein fem-1 homolog CG6966, transcript variant X3"; transcript_biotype "mRNA"; exon_number "5";
NW_027332225.1	Gnomon	exon	11706670	11706862	.	+	.	gene_id "LOC140748889"; transcript_id "XM_073081792.1"; db_xref "GeneID:140748889"; db_xref "GenBank:XM_073081792.1"; gene "LOC140748889"; model_evidence "Supporting evidence includes similarity to: 16 Proteins"; product "protein fem-1 homolog CG6966, transcript variant X3"; transcript_biotype "mRNA"; exon_number "6";
NW_027332225.1	Gnomon	exon	11707347	11707513	.	+	.	gene_id "LOC140748889"; transcript_id "XM_073081792.1"; db_xref "GeneID:140748889"; db_xref "GenBank:XM_073081792.1"; gene "LOC140748889"; model_evidence "Supporting evidence includes similarity to: 16 Proteins"; product "protein fem-1 homolog CG6966, transcript variant X3"; transcript_biotype "mRNA"; exon_number "7";
NW_027332225.1	Gnomon	exon	11708031	11708249	.	+	.	gene_id "LOC140748889"; transcript_id "XM_073081792.1"; db_xref "GeneID:140748889"; db_xref "GenBank:XM_073081792.1"; gene "LOC140748889"; model_evidence "Supporting evidence includes similarity to: 16 Proteins"; product "protein fem-1 homolog CG6966, transcript variant X3"; transcript_biotype "mRNA"; exon_number "8";
NW_027332225.1	Gnomon	exon	11708562	11708827	.	+	.	gene_id "LOC140748889"; transcript_id "XM_073081792.1"; db_xref "GeneID:140748889"; db_xref "GenBank:XM_073081792.1"; gene "LOC140748889"; model_evidence "Supporting evidence includes similarity to: 16 Proteins"; product "protein fem-1 homolog CG6966, transcript variant X3"; transcript_biotype "mRNA"; exon_number "9";
NW_027332225.1	Gnomon	exon	11709566	11709769	.	+	.	gene_id "LOC140748889"; transcript_id "XM_073081792.1"; db_xref "GeneID:140748889"; db_xref "GenBank:XM_073081792.1"; gene "LOC140748889"; model_evidence "Supporting evidence includes similarity to: 16 Proteins"; product "protein fem-1 homolog CG6966, transcript variant X3"; transcript_biotype "mRNA"; exon_number "10";
NW_027332225.1	Gnomon	exon	11712098	11713402	.	+	.	gene_id "LOC140748889"; transcript_id "XM_073081792.1"; db_xref "GeneID:140748889"; db_xref "GenBank:XM_073081792.1"; gene "LOC140748889"; model_evidence "Supporting evidence includes similarity to: 16 Proteins"; product "protein fem-1 homolog CG6966, transcript variant X3"; transcript_biotype "mRNA"; exon_number "11";
NW_027332225.1	Gnomon	CDS	11693847	11693963	.	+	0	gene_id "LOC140748889"; transcript_id "XM_073081792.1"; db_xref "GeneID:140748889"; db_xref "GenBank:XP_072937893.1"; gbkey "CDS"; gene "LOC140748889"; product "protein fem-1 homolog CG6966 isoform X1"; protein_id "XP_072937893.1"; exon_number "2";
NW_027332225.1	Gnomon	CDS	11702168	11702330	.	+	0	gene_id "LOC140748889"; transcript_id "XM_073081792.1"; db_xref "GeneID:140748889"; db_xref "GenBank:XP_072937893.1"; gbkey "CDS"; gene "LOC140748889"; product "protein fem-1 homolog CG6966 isoform X1"; protein_id "XP_072937893.1"; exon_number "3";
NW_027332225.1	Gnomon	CDS	11705233	11705433	.	+	2	gene_id "LOC140748889"; transcript_id "XM_073081792.1"; db_xref "GeneID:140748889"; db_xref "GenBank:XP_072937893.1"; gbkey "CDS"; gene "LOC140748889"; product "protein fem-1 homolog CG6966 isoform X1"; protein_id "XP_072937893.1"; exon_number "4";
NW_027332225.1	Gnomon	CDS	11705870	11706088	.	+	2	gene_id "LOC140748889"; transcript_id "XM_073081792.1"; db_xref "GeneID:140748889"; db_xref "GenBank:XP_072937893.1"; gbkey "CDS"; gene "LOC140748889"; product "protein fem-1 homolog CG6966 isoform X1"; protein_id "XP_072937893.1"; exon_number "5";
NW_027332225.1	Gnomon	CDS	11706670	11706862	.	+	2	gene_id "LOC140748889"; transcript_id "XM_073081792.1"; db_xref "GeneID:140748889"; db_xref "GenBank:XP_072937893.1"; gbkey "CDS"; gene "LOC140748889"; product "protein fem-1 homolog CG6966 isoform X1"; protein_id "XP_072937893.1"; exon_number "6";
NW_027332225.1	Gnomon	CDS	11707347	11707513	.	+	1	gene_id "LOC140748889"; transcript_id "XM_073081792.1"; db_xref "GeneID:140748889"; db_xref "GenBank:XP_072937893.1"; gbkey "CDS"; gene "LOC140748889"; product "protein fem-1 homolog CG6966 isoform X1"; protein_id "XP_072937893.1"; exon_number "7";
NW_027332225.1	Gnomon	CDS	11708031	11708249	.	+	2	gene_id "LOC140748889"; transcript_id "XM_073081792.1"; db_xref "GeneID:140748889"; db_xref "GenBank:XP_072937893.1"; gbkey "CDS"; gene "LOC140748889"; product "protein fem-1 homolog CG6966 isoform X1"; protein_id "XP_072937893.1"; exon_number "8";
NW_027332225.1	Gnomon	CDS	11708562	11708827	.	+	2	gene_id "LOC140748889"; transcript_id "XM_073081792.1"; db_xref "GeneID:140748889"; db_xref "GenBank:XP_072937893.1"; gbkey "CDS"; gene "LOC140748889"; product "protein fem-1 homolog CG6966 isoform X1"; protein_id "XP_072937893.1"; exon_number "9";
NW_027332225.1	Gnomon	CDS	11709566	11709769	.	+	0	gene_id "LOC140748889"; transcript_id "XM_073081792.1"; db_xref "GeneID:140748889"; db_xref "GenBank:XP_072937893.1"; gbkey "CDS"; gene "LOC140748889"; product "protein fem-1 homolog CG6966 isoform X1"; protein_id "XP_072937893.1"; exon_number "10";
NW_027332225.1	Gnomon	CDS	11712098	11712343	.	+	0	gene_id "LOC140748889"; transcript_id "XM_073081792.1"; db_xref "GeneID:140748889"; db_xref "GenBank:XP_072937893.1"; gbkey "CDS"; gene "LOC140748889"; product "protein fem-1 homolog CG6966 isoform X1"; protein_id "XP_072937893.1"; exon_number "11";
NW_027332225.1	Gnomon	start_codon	11693847	11693849	.	+	0	gene_id "LOC140748889"; transcript_id "XM_073081792.1"; db_xref "GeneID:140748889"; db_xref "GenBank:XP_072937893.1"; gbkey "CDS"; gene "LOC140748889"; product "protein fem-1 homolog CG6966 isoform X1"; protein_id "XP_072937893.1"; exon_number "2";
NW_027332225.1	Gnomon	stop_codon	11712344	11712346	.	+	0	gene_id "LOC140748889"; transcript_id "XM_073081792.1"; db_xref "GeneID:140748889"; db_xref "GenBank:XP_072937893.1"; gbkey "CDS"; gene "LOC140748889"; product "protein fem-1 homolog CG6966 isoform X1"; protein_id "XP_072937893.1"; exon_number "11";
NW_027332225.1	Gnomon	transcript	11683699	11713402	.	+	.	gene_id "LOC140748889"; transcript_id "XM_073081795.1"; db_xref "GeneID:140748889"; db_xref "GenBank:XM_073081795.1"; gbkey "mRNA"; gene "LOC140748889"; model_evidence "Supporting evidence includes similarity to: 16 Proteins"; product "protein fem-1 homolog CG6966, transcript variant X4"; transcript_biotype "mRNA";
NW_027332225.1	Gnomon	exon	11683699	11683766	.	+	.	gene_id "LOC140748889"; transcript_id "XM_073081795.1"; db_xref "GeneID:140748889"; db_xref "GenBank:XM_073081795.1"; gene "LOC140748889"; model_evidence "Supporting evidence includes similarity to: 16 Proteins"; product "protein fem-1 homolog CG6966, transcript variant X4"; transcript_biotype "mRNA"; exon_number "1";
NW_027332225.1	Gnomon	exon	11693716	11693963	.	+	.	gene_id "LOC140748889"; transcript_id "XM_073081795.1"; db_xref "GeneID:140748889"; db_xref "GenBank:XM_073081795.1"; gene "LOC140748889"; model_evidence "Supporting evidence includes similarity to: 16 Proteins"; product "protein fem-1 homolog CG6966, transcript variant X4"; transcript_biotype "mRNA"; exon_number "2";
NW_027332225.1	Gnomon	exon	11702168	11702330	.	+	.	gene_id "LOC140748889"; transcript_id "XM_073081795.1"; db_xref "GeneID:140748889"; db_xref "GenBank:XM_073081795.1"; gene "LOC140748889"; model_evidence "Supporting evidence includes similarity to: 16 Proteins"; product "protein fem-1 homolog CG6966, transcript variant X4"; transcript_biotype "mRNA"; exon_number "3";
NW_027332225.1	Gnomon	exon	11705233	11705433	.	+	.	gene_id "LOC140748889"; transcript_id "XM_073081795.1"; db_xref "GeneID:140748889"; db_xref "GenBank:XM_073081795.1"; gene "LOC140748889"; model_evidence "Supporting evidence includes similarity to: 16 Proteins"; product "protein fem-1 homolog CG6966, transcript variant X4"; transcript_biotype "mRNA"; exon_number "4";
NW_027332225.1	Gnomon	exon	11705870	11706088	.	+	.	gene_id "LOC140748889"; transcript_id "XM_073081795.1"; db_xref "GeneID:140748889"; db_xref "GenBank:XM_073081795.1"; gene "LOC140748889"; model_evidence "Supporting evidence includes similarity to: 16 Proteins"; product "protein fem-1 homolog CG6966, transcript variant X4"; transcript_biotype "mRNA"; exon_number "5";
NW_027332225.1	Gnomon	exon	11706670	11706862	.	+	.	gene_id "LOC140748889"; transcript_id "XM_073081795.1"; db_xref "GeneID:140748889"; db_xref "GenBank:XM_073081795.1"; gene "LOC140748889"; model_evidence "Supporting evidence includes similarity to: 16 Proteins"; product "protein fem-1 homolog CG6966, transcript variant X4"; transcript_biotype "mRNA"; exon_number "6";
NW_027332225.1	Gnomon	exon	11707347	11707513	.	+	.	gene_id "LOC140748889"; transcript_id "XM_073081795.1"; db_xref "GeneID:140748889"; db_xref "GenBank:XM_073081795.1"; gene "LOC140748889"; model_evidence "Supporting evidence includes similarity to: 16 Proteins"; product "protein fem-1 homolog CG6966, transcript variant X4"; transcript_biotype "mRNA"; exon_number "7";
NW_027332225.1	Gnomon	exon	11708031	11708249	.	+	.	gene_id "LOC140748889"; transcript_id "XM_073081795.1"; db_xref "GeneID:140748889"; db_xref "GenBank:XM_073081795.1"; gene "LOC140748889"; model_evidence "Supporting evidence includes similarity to: 16 Proteins"; product "protein fem-1 homolog CG6966, transcript variant X4"; transcript_biotype "mRNA"; exon_number "8";
NW_027332225.1	Gnomon	exon	11708562	11708827	.	+	.	gene_id "LOC140748889"; transcript_id "XM_073081795.1"; db_xref "GeneID:140748889"; db_xref "GenBank:XM_073081795.1"; gene "LOC140748889"; model_evidence "Supporting evidence includes similarity to: 16 Proteins"; product "protein fem-1 homolog CG6966, transcript variant X4"; transcript_biotype "mRNA"; exon_number "9";
NW_027332225.1	Gnomon	exon	11709566	11709769	.	+	.	gene_id "LOC140748889"; transcript_id "XM_073081795.1"; db_xref "GeneID:140748889"; db_xref "GenBank:XM_073081795.1"; gene "LOC140748889"; model_evidence "Supporting evidence includes similarity to: 16 Proteins"; product "protein fem-1 homolog CG6966, transcript variant X4"; transcript_biotype "mRNA"; exon_number "10";
NW_027332225.1	Gnomon	exon	11712098	11713402	.	+	.	gene_id "LOC140748889"; transcript_id "XM_073081795.1"; db_xref "GeneID:140748889"; db_xref "GenBank:XM_073081795.1"; gene "LOC140748889"; model_evidence "Supporting evidence includes similarity to: 16 Proteins"; product "protein fem-1 homolog CG6966, transcript variant X4"; transcript_biotype "mRNA"; exon_number "11";
NW_027332225.1	Gnomon	CDS	11693847	11693963	.	+	0	gene_id "LOC140748889"; transcript_id "XM_073081795.1"; db_xref "GeneID:140748889"; db_xref "GenBank:XP_072937896.1"; gbkey "CDS"; gene "LOC140748889"; product "protein fem-1 homolog CG6966 isoform X1"; protein_id "XP_072937896.1"; exon_number "2";
NW_027332225.1	Gnomon	CDS	11702168	11702330	.	+	0	gene_id "LOC140748889"; transcript_id "XM_073081795.1"; db_xref "GeneID:140748889"; db_xref "GenBank:XP_072937896.1"; gbkey "CDS"; gene "LOC140748889"; product "protein fem-1 homolog CG6966 isoform X1"; protein_id "XP_072937896.1"; exon_number "3";
NW_027332225.1	Gnomon	CDS	11705233	11705433	.	+	2	gene_id "LOC140748889"; transcript_id "XM_073081795.1"; db_xref "GeneID:140748889"; db_xref "GenBank:XP_072937896.1"; gbkey "CDS"; gene "LOC140748889"; product "protein fem-1 homolog CG6966 isoform X1"; protein_id "XP_072937896.1"; exon_number "4";
NW_027332225.1	Gnomon	CDS	11705870	11706088	.	+	2	gene_id "LOC140748889"; transcript_id "XM_073081795.1"; db_xref "GeneID:140748889"; db_xref "GenBank:XP_072937896.1"; gbkey "CDS"; gene "LOC140748889"; product "protein fem-1 homolog CG6966 isoform X1"; protein_id "XP_072937896.1"; exon_number "5";
NW_027332225.1	Gnomon	CDS	11706670	11706862	.	+	2	gene_id "LOC140748889"; transcript_id "XM_073081795.1"; db_xref "GeneID:140748889"; db_xref "GenBank:XP_072937896.1"; gbkey "CDS"; gene "LOC140748889"; product "protein fem-1 homolog CG6966 isoform X1"; protein_id "XP_072937896.1"; exon_number "6";
NW_027332225.1	Gnomon	CDS	11707347	11707513	.	+	1	gene_id "LOC140748889"; transcript_id "XM_073081795.1"; db_xref "GeneID:140748889"; db_xref "GenBank:XP_072937896.1"; gbkey "CDS"; gene "LOC140748889"; product "protein fem-1 homolog CG6966 isoform X1"; protein_id "XP_072937896.1"; exon_number "7";
NW_027332225.1	Gnomon	CDS	11708031	11708249	.	+	2	gene_id "LOC140748889"; transcript_id "XM_073081795.1"; db_xref "GeneID:140748889"; db_xref "GenBank:XP_072937896.1"; gbkey "CDS"; gene "LOC140748889"; product "protein fem-1 homolog CG6966 isoform X1"; protein_id "XP_072937896.1"; exon_number "8";
NW_027332225.1	Gnomon	CDS	11708562	11708827	.	+	2	gene_id "LOC140748889"; transcript_id "XM_073081795.1"; db_xref "GeneID:140748889"; db_xref "GenBank:XP_072937896.1"; gbkey "CDS"; gene "LOC140748889"; product "protein fem-1 homolog CG6966 isoform X1"; protein_id "XP_072937896.1"; exon_number "9";
NW_027332225.1	Gnomon	CDS	11709566	11709769	.	+	0	gene_id "LOC140748889"; transcript_id "XM_073081795.1"; db_xref "GeneID:140748889"; db_xref "GenBank:XP_072937896.1"; gbkey "CDS"; gene "LOC140748889"; product "protein fem-1 homolog CG6966 isoform X1"; protein_id "XP_072937896.1"; exon_number "10";
NW_027332225.1	Gnomon	CDS	11712098	11712343	.	+	0	gene_id "LOC140748889"; transcript_id "XM_073081795.1"; db_xref "GeneID:140748889"; db_xref "GenBank:XP_072937896.1"; gbkey "CDS"; gene "LOC140748889"; product "protein fem-1 homolog CG6966 isoform X1"; protein_id "XP_072937896.1"; exon_number "11";
NW_027332225.1	Gnomon	start_codon	11693847	11693849	.	+	0	gene_id "LOC140748889"; transcript_id "XM_073081795.1"; db_xref "GeneID:140748889"; db_xref "GenBank:XP_072937896.1"; gbkey "CDS"; gene "LOC140748889"; product "protein fem-1 homolog CG6966 isoform X1"; protein_id "XP_072937896.1"; exon_number "2";
NW_027332225.1	Gnomon	stop_codon	11712344	11712346	.	+	0	gene_id "LOC140748889"; transcript_id "XM_073081795.1"; db_xref "GeneID:140748889"; db_xref "GenBank:XP_072937896.1"; gbkey "CDS"; gene "LOC140748889"; product "protein fem-1 homolog CG6966 isoform X1"; protein_id "XP_072937896.1"; exon_number "11";
NW_027332225.1	Gnomon	gene	11656174	11657017	.	-	.	gene_id "LOC140749169"; transcript_id ""; db_xref "GeneID:140749169"; description "uncharacterized LOC140749169"; gbkey "Gene"; gene "LOC140749169"; gene_biotype "lncRNA";
NW_027332225.1	Gnomon	transcript	11656174	11657017	.	-	.	gene_id "LOC140749169"; transcript_id "XR_012103033.1"; db_xref "GeneID:140749169"; db_xref "GenBank:XR_012103033.1"; experiment "COORDINATES: polyA evidence [ECO:0006239]"; gbkey "ncRNA"; gene "LOC140749169"; product "uncharacterized lncRNA"; transcript_biotype "lnc_RNA";
NW_027332225.1	Gnomon	exon	11656814	11657017	.	-	.	gene_id "LOC140749169"; transcript_id "XR_012103033.1"; db_xref "GeneID:140749169"; db_xref "GenBank:XR_012103033.1"; experiment "COORDINATES: polyA evidence [ECO:0006239]"; gene "LOC140749169"; product "uncharacterized lncRNA"; transcript_biotype "lnc_RNA"; exon_number "1";
NW_027332225.1	Gnomon	exon	11656174	11656635	.	-	.	gene_id "LOC140749169"; transcript_id "XR_012103033.1"; db_xref "GeneID:140749169"; db_xref "GenBank:XR_012103033.1"; experiment "COORDINATES: polyA evidence [ECO:0006239]"; gene "LOC140749169"; product "uncharacterized lncRNA"; transcript_biotype "lnc_RNA"; exon_number "2";
NW_027332225.1	Gnomon	gene	11720043	11721746	.	-	.	gene_id "LOC140748982"; transcript_id ""; db_xref "GeneID:140748982"; description "uncharacterized LOC140748982"; gbkey "Gene"; gene "LOC140748982"; gene_biotype "protein_coding";
NW_027332225.1	Gnomon	transcript	11720043	11721746	.	-	.	gene_id "LOC140748982"; transcript_id "XM_073081978.1"; db_xref "GeneID:140748982"; db_xref "GenBank:XM_073081978.1"; gbkey "mRNA"; gene "LOC140748982"; model_evidence "Supporting evidence includes similarity to: 4 Proteins"; product "uncharacterized protein"; transcript_biotype "mRNA";
NW_027332225.1	Gnomon	exon	11721365	11721746	.	-	.	gene_id "LOC140748982"; transcript_id "XM_073081978.1"; db_xref "GeneID:140748982"; db_xref "GenBank:XM_073081978.1"; gene "LOC140748982"; model_evidence "Supporting evidence includes similarity to: 4 Proteins"; product "uncharacterized protein"; transcript_biotype "mRNA"; exon_number "1";
NW_027332225.1	Gnomon	exon	11720043	11720893	.	-	.	gene_id "LOC140748982"; transcript_id "XM_073081978.1"; db_xref "GeneID:140748982"; db_xref "GenBank:XM_073081978.1"; gene "LOC140748982"; model_evidence "Supporting evidence includes similarity to: 4 Proteins"; product "uncharacterized protein"; transcript_biotype "mRNA"; exon_number "2";
NW_027332225.1	Gnomon	CDS	11721365	11721576	.	-	0	gene_id "LOC140748982"; transcript_id "XM_073081978.1"; db_xref "GeneID:140748982"; db_xref "GenBank:XP_072938079.1"; gbkey "CDS"; gene "LOC140748982"; product "uncharacterized protein"; protein_id "XP_072938079.1"; exon_number "1";
NW_027332225.1	Gnomon	CDS	11720422	11720893	.	-	1	gene_id "LOC140748982"; transcript_id "XM_073081978.1"; db_xref "GeneID:140748982"; db_xref "GenBank:XP_072938079.1"; gbkey "CDS"; gene "LOC140748982"; product "uncharacterized protein"; protein_id "XP_072938079.1"; exon_number "2";
NW_027332225.1	Gnomon	start_codon	11721574	11721576	.	-	0	gene_id "LOC140748982"; transcript_id "XM_073081978.1"; db_xref "GeneID:140748982"; db_xref "GenBank:XP_072938079.1"; gbkey "CDS"; gene "LOC140748982"; product "uncharacterized protein"; protein_id "XP_072938079.1"; exon_number "1";
NW_027332225.1	Gnomon	stop_codon	11720419	11720421	.	-	0	gene_id "LOC140748982"; transcript_id "XM_073081978.1"; db_xref "GeneID:140748982"; db_xref "GenBank:XP_072938079.1"; gbkey "CDS"; gene "LOC140748982"; product "uncharacterized protein"; protein_id "XP_072938079.1"; exon_number "2";
NW_027332225.1	Gnomon	gene	11723167	11726335	.	+	.	gene_id "LOC140749095"; transcript_id ""; db_xref "GeneID:140749095"; description "uncharacterized LOC140749095"; gbkey "Gene"; gene "LOC140749095"; gene_biotype "protein_coding";
NW_027332225.1	Gnomon	transcript	11723167	11726335	.	+	.	gene_id "LOC140749095"; transcript_id "XM_073082117.1"; db_xref "GeneID:140749095"; db_xref "GenBank:XM_073082117.1"; gbkey "mRNA"; gene "LOC140749095"; product "uncharacterized protein, transcript variant X2"; transcript_biotype "mRNA";
NW_027332225.1	Gnomon	exon	11723167	11723527	.	+	.	gene_id "LOC140749095"; transcript_id "XM_073082117.1"; db_xref "GeneID:140749095"; db_xref "GenBank:XM_073082117.1"; gene "LOC140749095"; product "uncharacterized protein, transcript variant X2"; transcript_biotype "mRNA"; exon_number "1";
NW_027332225.1	Gnomon	exon	11723855	11724035	.	+	.	gene_id "LOC140749095"; transcript_id "XM_073082117.1"; db_xref "GeneID:140749095"; db_xref "GenBank:XM_073082117.1"; gene "LOC140749095"; product "uncharacterized protein, transcript variant X2"; transcript_biotype "mRNA"; exon_number "2";
NW_027332225.1	Gnomon	exon	11724364	11724513	.	+	.	gene_id "LOC140749095"; transcript_id "XM_073082117.1"; db_xref "GeneID:140749095"; db_xref "GenBank:XM_073082117.1"; gene "LOC140749095"; product "uncharacterized protein, transcript variant X2"; transcript_biotype "mRNA"; exon_number "3";
NW_027332225.1	Gnomon	exon	11725960	11726335	.	+	.	gene_id "LOC140749095"; transcript_id "XM_073082117.1"; db_xref "GeneID:140749095"; db_xref "GenBank:XM_073082117.1"; gene "LOC140749095"; product "uncharacterized protein, transcript variant X2"; transcript_biotype "mRNA"; exon_number "4";
NW_027332225.1	Gnomon	CDS	11723451	11723527	.	+	0	gene_id "LOC140749095"; transcript_id "XM_073082117.1"; db_xref "GeneID:140749095"; db_xref "GenBank:XP_072938218.1"; gbkey "CDS"; gene "LOC140749095"; product "uncharacterized protein isoform X2"; protein_id "XP_072938218.1"; exon_number "1";
NW_027332225.1	Gnomon	CDS	11723855	11724035	.	+	1	gene_id "LOC140749095"; transcript_id "XM_073082117.1"; db_xref "GeneID:140749095"; db_xref "GenBank:XP_072938218.1"; gbkey "CDS"; gene "LOC140749095"; product "uncharacterized protein isoform X2"; protein_id "XP_072938218.1"; exon_number "2";
NW_027332225.1	Gnomon	CDS	11724364	11724513	.	+	0	gene_id "LOC140749095"; transcript_id "XM_073082117.1"; db_xref "GeneID:140749095"; db_xref "GenBank:XP_072938218.1"; gbkey "CDS"; gene "LOC140749095"; product "uncharacterized protein isoform X2"; protein_id "XP_072938218.1"; exon_number "3";
NW_027332225.1	Gnomon	CDS	11725960	11726229	.	+	0	gene_id "LOC140749095"; transcript_id "XM_073082117.1"; db_xref "GeneID:140749095"; db_xref "GenBank:XP_072938218.1"; gbkey "CDS"; gene "LOC140749095"; product "uncharacterized protein isoform X2"; protein_id "XP_072938218.1"; exon_number "4";
NW_027332225.1	Gnomon	start_codon	11723451	11723453	.	+	0	gene_id "LOC140749095"; transcript_id "XM_073082117.1"; db_xref "GeneID:140749095"; db_xref "GenBank:XP_072938218.1"; gbkey "CDS"; gene "LOC140749095"; product "uncharacterized protein isoform X2"; protein_id "XP_072938218.1"; exon_number "1";
NW_027332225.1	Gnomon	stop_codon	11726230	11726232	.	+	0	gene_id "LOC140749095"; transcript_id "XM_073082117.1"; db_xref "GeneID:140749095"; db_xref "GenBank:XP_072938218.1"; gbkey "CDS"; gene "LOC140749095"; product "uncharacterized protein isoform X2"; protein_id "XP_072938218.1"; exon_number "4";
NW_027332225.1	Gnomon	transcript	11723180	11726335	.	+	.	gene_id "LOC140749095"; transcript_id "XM_073082116.1"; db_xref "GeneID:140749095"; db_xref "GenBank:XM_073082116.1"; gbkey "mRNA"; gene "LOC140749095"; product "uncharacterized protein, transcript variant X1"; transcript_biotype "mRNA";
NW_027332225.1	Gnomon	exon	11723180	11723527	.	+	.	gene_id "LOC140749095"; transcript_id "XM_073082116.1"; db_xref "GeneID:140749095"; db_xref "GenBank:XM_073082116.1"; gene "LOC140749095"; product "uncharacterized protein, transcript variant X1"; transcript_biotype "mRNA"; exon_number "1";
NW_027332225.1	Gnomon	exon	11723855	11724035	.	+	.	gene_id "LOC140749095"; transcript_id "XM_073082116.1"; db_xref "GeneID:140749095"; db_xref "GenBank:XM_073082116.1"; gene "LOC140749095"; product "uncharacterized protein, transcript variant X1"; transcript_biotype "mRNA"; exon_number "2";
NW_027332225.1	Gnomon	exon	11724364	11724513	.	+	.	gene_id "LOC140749095"; transcript_id "XM_073082116.1"; db_xref "GeneID:140749095"; db_xref "GenBank:XM_073082116.1"; gene "LOC140749095"; product "uncharacterized protein, transcript variant X1"; transcript_biotype "mRNA"; exon_number "3";
NW_027332225.1	Gnomon	exon	11725351	11725482	.	+	.	gene_id "LOC140749095"; transcript_id "XM_073082116.1"; db_xref "GeneID:140749095"; db_xref "GenBank:XM_073082116.1"; gene "LOC140749095"; product "uncharacterized protein, transcript variant X1"; transcript_biotype "mRNA"; exon_number "4";
NW_027332225.1	Gnomon	exon	11725960	11726335	.	+	.	gene_id "LOC140749095"; transcript_id "XM_073082116.1"; db_xref "GeneID:140749095"; db_xref "GenBank:XM_073082116.1"; gene "LOC140749095"; product "uncharacterized protein, transcript variant X1"; transcript_biotype "mRNA"; exon_number "5";
NW_027332225.1	Gnomon	CDS	11723451	11723527	.	+	0	gene_id "LOC140749095"; transcript_id "XM_073082116.1"; db_xref "GeneID:140749095"; db_xref "GenBank:XP_072938217.1"; gbkey "CDS"; gene "LOC140749095"; product "uncharacterized protein isoform X1"; protein_id "XP_072938217.1"; exon_number "1";
NW_027332225.1	Gnomon	CDS	11723855	11724035	.	+	1	gene_id "LOC140749095"; transcript_id "XM_073082116.1"; db_xref "GeneID:140749095"; db_xref "GenBank:XP_072938217.1"; gbkey "CDS"; gene "LOC140749095"; product "uncharacterized protein isoform X1"; protein_id "XP_072938217.1"; exon_number "2";
NW_027332225.1	Gnomon	CDS	11724364	11724513	.	+	0	gene_id "LOC140749095"; transcript_id "XM_073082116.1"; db_xref "GeneID:140749095"; db_xref "GenBank:XP_072938217.1"; gbkey "CDS"; gene "LOC140749095"; product "uncharacterized protein isoform X1"; protein_id "XP_072938217.1"; exon_number "3";
NW_027332225.1	Gnomon	CDS	11725351	11725482	.	+	0	gene_id "LOC140749095"; transcript_id "XM_073082116.1"; db_xref "GeneID:140749095"; db_xref "GenBank:XP_072938217.1"; gbkey "CDS"; gene "LOC140749095"; product "uncharacterized protein isoform X1"; protein_id "XP_072938217.1"; exon_number "4";
NW_027332225.1	Gnomon	CDS	11725960	11726229	.	+	0	gene_id "LOC140749095"; transcript_id "XM_073082116.1"; db_xref "GeneID:140749095"; db_xref "GenBank:XP_072938217.1"; gbkey "CDS"; gene "LOC140749095"; product "uncharacterized protein isoform X1"; protein_id "XP_072938217.1"; exon_number "5";
NW_027332225.1	Gnomon	start_codon	11723451	11723453	.	+	0	gene_id "LOC140749095"; transcript_id "XM_073082116.1"; db_xref "GeneID:140749095"; db_xref "GenBank:XP_072938217.1"; gbkey "CDS"; gene "LOC140749095"; product "uncharacterized protein isoform X1"; protein_id "XP_072938217.1"; exon_number "1";
NW_027332225.1	Gnomon	stop_codon	11726230	11726232	.	+	0	gene_id "LOC140749095"; transcript_id "XM_073082116.1"; db_xref "GeneID:140749095"; db_xref "GenBank:XP_072938217.1"; gbkey "CDS"; gene "LOC140749095"; product "uncharacterized protein isoform X1"; protein_id "XP_072938217.1"; exon_number "5";
NW_027332225.1	Gnomon	gene	11737835	11771213	.	+	.	gene_id "fuss"; transcript_id ""; db_xref "GeneID:140749267"; description "SKI family transcriptional corepressor fussel"; gbkey "Gene"; gene "fuss"; gene_biotype "protein_coding";
NW_027332225.1	Gnomon	transcript	11737835	11771213	.	+	.	gene_id "fuss"; transcript_id "XM_073082310.1"; db_xref "GeneID:140749267"; db_xref "GenBank:XM_073082310.1"; gbkey "mRNA"; gene "fuss"; model_evidence "Supporting evidence includes similarity to: 4 Proteins"; product "SKI family transcriptional corepressor fussel"; transcript_biotype "mRNA";
NW_027332225.1	Gnomon	exon	11737835	11737898	.	+	.	gene_id "fuss"; transcript_id "XM_073082310.1"; db_xref "GeneID:140749267"; db_xref "GenBank:XM_073082310.1"; gene "fuss"; model_evidence "Supporting evidence includes similarity to: 4 Proteins"; product "SKI family transcriptional corepressor fussel"; transcript_biotype "mRNA"; exon_number "1";
NW_027332225.1	Gnomon	exon	11754740	11754839	.	+	.	gene_id "fuss"; transcript_id "XM_073082310.1"; db_xref "GeneID:140749267"; db_xref "GenBank:XM_073082310.1"; gene "fuss"; model_evidence "Supporting evidence includes similarity to: 4 Proteins"; product "SKI family transcriptional corepressor fussel"; transcript_biotype "mRNA"; exon_number "2";
NW_027332225.1	Gnomon	exon	11755414	11755639	.	+	.	gene_id "fuss"; transcript_id "XM_073082310.1"; db_xref "GeneID:140749267"; db_xref "GenBank:XM_073082310.1"; gene "fuss"; model_evidence "Supporting evidence includes similarity to: 4 Proteins"; product "SKI family transcriptional corepressor fussel"; transcript_biotype "mRNA"; exon_number "3";
NW_027332225.1	Gnomon	exon	11756038	11756179	.	+	.	gene_id "fuss"; transcript_id "XM_073082310.1"; db_xref "GeneID:140749267"; db_xref "GenBank:XM_073082310.1"; gene "fuss"; model_evidence "Supporting evidence includes similarity to: 4 Proteins"; product "SKI family transcriptional corepressor fussel"; transcript_biotype "mRNA"; exon_number "4";
NW_027332225.1	Gnomon	exon	11756807	11757061	.	+	.	gene_id "fuss"; transcript_id "XM_073082310.1"; db_xref "GeneID:140749267"; db_xref "GenBank:XM_073082310.1"; gene "fuss"; model_evidence "Supporting evidence includes similarity to: 4 Proteins"; product "SKI family transcriptional corepressor fussel"; transcript_biotype "mRNA"; exon_number "5";
NW_027332225.1	Gnomon	exon	11757492	11757661	.	+	.	gene_id "fuss"; transcript_id "XM_073082310.1"; db_xref "GeneID:140749267"; db_xref "GenBank:XM_073082310.1"; gene "fuss"; model_evidence "Supporting evidence includes similarity to: 4 Proteins"; product "SKI family transcriptional corepressor fussel"; transcript_biotype "mRNA"; exon_number "6";
NW_027332225.1	Gnomon	exon	11758131	11758257	.	+	.	gene_id "fuss"; transcript_id "XM_073082310.1"; db_xref "GeneID:140749267"; db_xref "GenBank:XM_073082310.1"; gene "fuss"; model_evidence "Supporting evidence includes similarity to: 4 Proteins"; product "SKI family transcriptional corepressor fussel"; transcript_biotype "mRNA"; exon_number "7";
NW_027332225.1	Gnomon	exon	11758715	11758877	.	+	.	gene_id "fuss"; transcript_id "XM_073082310.1"; db_xref "GeneID:140749267"; db_xref "GenBank:XM_073082310.1"; gene "fuss"; model_evidence "Supporting evidence includes similarity to: 4 Proteins"; product "SKI family transcriptional corepressor fussel"; transcript_biotype "mRNA"; exon_number "8";
NW_027332225.1	Gnomon	exon	11769300	11769447	.	+	.	gene_id "fuss"; transcript_id "XM_073082310.1"; db_xref "GeneID:140749267"; db_xref "GenBank:XM_073082310.1"; gene "fuss"; model_evidence "Supporting evidence includes similarity to: 4 Proteins"; product "SKI family transcriptional corepressor fussel"; transcript_biotype "mRNA"; exon_number "9";
NW_027332225.1	Gnomon	exon	11770679	11771213	.	+	.	gene_id "fuss"; transcript_id "XM_073082310.1"; db_xref "GeneID:140749267"; db_xref "GenBank:XM_073082310.1"; gene "fuss"; model_evidence "Supporting evidence includes similarity to: 4 Proteins"; product "SKI family transcriptional corepressor fussel"; transcript_biotype "mRNA"; exon_number "10";
NW_027332225.1	Gnomon	CDS	11754741	11754839	.	+	0	gene_id "fuss"; transcript_id "XM_073082310.1"; db_xref "GeneID:140749267"; db_xref "GenBank:XP_072938411.1"; gbkey "CDS"; gene "fuss"; product "uncharacterized protein fuss"; protein_id "XP_072938411.1"; exon_number "2";
NW_027332225.1	Gnomon	CDS	11755414	11755639	.	+	0	gene_id "fuss"; transcript_id "XM_073082310.1"; db_xref "GeneID:140749267"; db_xref "GenBank:XP_072938411.1"; gbkey "CDS"; gene "fuss"; product "uncharacterized protein fuss"; protein_id "XP_072938411.1"; exon_number "3";
NW_027332225.1	Gnomon	CDS	11756038	11756179	.	+	2	gene_id "fuss"; transcript_id "XM_073082310.1"; db_xref "GeneID:140749267"; db_xref "GenBank:XP_072938411.1"; gbkey "CDS"; gene "fuss"; product "uncharacterized protein fuss"; protein_id "XP_072938411.1"; exon_number "4";
NW_027332225.1	Gnomon	CDS	11756807	11757061	.	+	1	gene_id "fuss"; transcript_id "XM_073082310.1"; db_xref "GeneID:140749267"; db_xref "GenBank:XP_072938411.1"; gbkey "CDS"; gene "fuss"; product "uncharacterized protein fuss"; protein_id "XP_072938411.1"; exon_number "5";
NW_027332225.1	Gnomon	CDS	11757492	11757661	.	+	1	gene_id "fuss"; transcript_id "XM_073082310.1"; db_xref "GeneID:140749267"; db_xref "GenBank:XP_072938411.1"; gbkey "CDS"; gene "fuss"; product "uncharacterized protein fuss"; protein_id "XP_072938411.1"; exon_number "6";
NW_027332225.1	Gnomon	CDS	11758131	11758257	.	+	2	gene_id "fuss"; transcript_id "XM_073082310.1"; db_xref "GeneID:140749267"; db_xref "GenBank:XP_072938411.1"; gbkey "CDS"; gene "fuss"; product "uncharacterized protein fuss"; protein_id "XP_072938411.1"; exon_number "7";
NW_027332225.1	Gnomon	CDS	11758715	11758877	.	+	1	gene_id "fuss"; transcript_id "XM_073082310.1"; db_xref "GeneID:140749267"; db_xref "GenBank:XP_072938411.1"; gbkey "CDS"; gene "fuss"; product "uncharacterized protein fuss"; protein_id "XP_072938411.1"; exon_number "8";
NW_027332225.1	Gnomon	CDS	11769300	11769447	.	+	0	gene_id "fuss"; transcript_id "XM_073082310.1"; db_xref "GeneID:140749267"; db_xref "GenBank:XP_072938411.1"; gbkey "CDS"; gene "fuss"; product "uncharacterized protein fuss"; protein_id "XP_072938411.1"; exon_number "9";
NW_027332225.1	Gnomon	CDS	11770679	11770752	.	+	2	gene_id "fuss"; transcript_id "XM_073082310.1"; db_xref "GeneID:140749267"; db_xref "GenBank:XP_072938411.1"; gbkey "CDS"; gene "fuss"; product "uncharacterized protein fuss"; protein_id "XP_072938411.1"; exon_number "10";
NW_027332225.1	Gnomon	start_codon	11754741	11754743	.	+	0	gene_id "fuss"; transcript_id "XM_073082310.1"; db_xref "GeneID:140749267"; db_xref "GenBank:XP_072938411.1"; gbkey "CDS"; gene "fuss"; product "uncharacterized protein fuss"; protein_id "XP_072938411.1"; exon_number "2";
NW_027332225.1	Gnomon	stop_codon	11770753	11770755	.	+	0	gene_id "fuss"; transcript_id "XM_073082310.1"; db_xref "GeneID:140749267"; db_xref "GenBank:XP_072938411.1"; gbkey "CDS"; gene "fuss"; product "uncharacterized protein fuss"; protein_id "XP_072938411.1"; exon_number "10";
NW_027332225.1	tRNAscan-SE	gene	11771966	11772037	.	+	.	gene_id "TRNAP-CGG_7"; transcript_id ""; db_xref "GeneID:140749372"; description "transfer RNA proline (anticodon CGG)"; gbkey "Gene"; gene "TRNAP-CGG"; gene_biotype "tRNA";
NW_027332225.1	tRNAscan-SE	transcript	11771966	11772037	.	+	.	gene_id "TRNAP-CGG_7"; transcript_id "unassigned_transcript_543"; anticodon "(pos:11771998..11772000)"; db_xref "GeneID:140749372"; gbkey "tRNA"; gene "TRNAP-CGG"; inference "COORDINATES: profile:tRNAscan-SE:2.0.12"; note "transfer RNA proline (anticodon CGG)"; product "tRNA-Pro"; transcript_biotype "tRNA";
NW_027332225.1	tRNAscan-SE	exon	11771966	11772037	.	+	.	gene_id "TRNAP-CGG_7"; transcript_id "unassigned_transcript_543"; anticodon "(pos:11771998..11772000)"; db_xref "GeneID:140749372"; gene "TRNAP-CGG"; inference "COORDINATES: profile:tRNAscan-SE:2.0.12"; note "transfer RNA proline (anticodon CGG)"; product "tRNA-Pro"; transcript_biotype "tRNA"; exon_number "1";
NW_027332225.1	Gnomon	gene	11772510	11775672	.	+	.	gene_id "RpL17"; transcript_id ""; db_xref "GeneID:140748981"; description "ribosomal protein L17"; gbkey "Gene"; gene "RpL17"; gene_biotype "protein_coding";
NW_027332225.1	Gnomon	transcript	11772510	11775672	.	+	.	gene_id "RpL17"; transcript_id "XM_073081977.1"; db_xref "GeneID:140748981"; db_xref "GenBank:XM_073081977.1"; experiment "COORDINATES: polyA evidence [ECO:0006239]"; gbkey "mRNA"; gene "RpL17"; model_evidence "Supporting evidence includes similarity to: 9 Proteins"; product "ribosomal protein L17"; transcript_biotype "mRNA";
NW_027332225.1	Gnomon	exon	11772510	11772605	.	+	.	gene_id "RpL17"; transcript_id "XM_073081977.1"; db_xref "GeneID:140748981"; db_xref "GenBank:XM_073081977.1"; experiment "COORDINATES: polyA evidence [ECO:0006239]"; gene "RpL17"; model_evidence "Supporting evidence includes similarity to: 9 Proteins"; product "ribosomal protein L17"; transcript_biotype "mRNA"; exon_number "1";
NW_027332225.1	Gnomon	exon	11772806	11772893	.	+	.	gene_id "RpL17"; transcript_id "XM_073081977.1"; db_xref "GeneID:140748981"; db_xref "GenBank:XM_073081977.1"; experiment "COORDINATES: polyA evidence [ECO:0006239]"; gene "RpL17"; model_evidence "Supporting evidence includes similarity to: 9 Proteins"; product "ribosomal protein L17"; transcript_biotype "mRNA"; exon_number "2";
NW_027332225.1	Gnomon	exon	11773205	11773477	.	+	.	gene_id "RpL17"; transcript_id "XM_073081977.1"; db_xref "GeneID:140748981"; db_xref "GenBank:XM_073081977.1"; experiment "COORDINATES: polyA evidence [ECO:0006239]"; gene "RpL17"; model_evidence "Supporting evidence includes similarity to: 9 Proteins"; product "ribosomal protein L17"; transcript_biotype "mRNA"; exon_number "3";
NW_027332225.1	Gnomon	exon	11775432	11775672	.	+	.	gene_id "RpL17"; transcript_id "XM_073081977.1"; db_xref "GeneID:140748981"; db_xref "GenBank:XM_073081977.1"; experiment "COORDINATES: polyA evidence [ECO:0006239]"; gene "RpL17"; model_evidence "Supporting evidence includes similarity to: 9 Proteins"; product "ribosomal protein L17"; transcript_biotype "mRNA"; exon_number "4";
NW_027332225.1	Gnomon	CDS	11772813	11772893	.	+	0	gene_id "RpL17"; transcript_id "XM_073081977.1"; db_xref "GeneID:140748981"; db_xref "GenBank:XP_072938078.1"; gbkey "CDS"; gene "RpL17"; product "large ribosomal subunit protein uL22"; protein_id "XP_072938078.1"; exon_number "2";
NW_027332225.1	Gnomon	CDS	11773205	11773477	.	+	0	gene_id "RpL17"; transcript_id "XM_073081977.1"; db_xref "GeneID:140748981"; db_xref "GenBank:XP_072938078.1"; gbkey "CDS"; gene "RpL17"; product "large ribosomal subunit protein uL22"; protein_id "XP_072938078.1"; exon_number "3";
NW_027332225.1	Gnomon	CDS	11775432	11775638	.	+	0	gene_id "RpL17"; transcript_id "XM_073081977.1"; db_xref "GeneID:140748981"; db_xref "GenBank:XP_072938078.1"; gbkey "CDS"; gene "RpL17"; product "large ribosomal subunit protein uL22"; protein_id "XP_072938078.1"; exon_number "4";
NW_027332225.1	Gnomon	start_codon	11772813	11772815	.	+	0	gene_id "RpL17"; transcript_id "XM_073081977.1"; db_xref "GeneID:140748981"; db_xref "GenBank:XP_072938078.1"; gbkey "CDS"; gene "RpL17"; product "large ribosomal subunit protein uL22"; protein_id "XP_072938078.1"; exon_number "2";
NW_027332225.1	Gnomon	stop_codon	11775639	11775641	.	+	0	gene_id "RpL17"; transcript_id "XM_073081977.1"; db_xref "GeneID:140748981"; db_xref "GenBank:XP_072938078.1"; gbkey "CDS"; gene "RpL17"; product "large ribosomal subunit protein uL22"; protein_id "XP_072938078.1"; exon_number "4";
NW_027332225.1	Gnomon	gene	11777002	11790953	.	-	.	gene_id "LOC140749286"; transcript_id ""; db_xref "GeneID:140749286"; description "uncharacterized LOC140749286"; gbkey "Gene"; gene "LOC140749286"; gene_biotype "protein_coding";
NW_027332225.1	Gnomon	transcript	11777002	11790953	.	-	.	gene_id "LOC140749286"; transcript_id "XM_073082340.1"; db_xref "GeneID:140749286"; db_xref "GenBank:XM_073082340.1"; experiment "COORDINATES: polyA evidence [ECO:0006239]"; gbkey "mRNA"; gene "LOC140749286"; product "uncharacterized protein, transcript variant X1"; transcript_biotype "mRNA";
NW_027332225.1	Gnomon	exon	11790721	11790953	.	-	.	gene_id "LOC140749286"; transcript_id "XM_073082340.1"; db_xref "GeneID:140749286"; db_xref "GenBank:XM_073082340.1"; experiment "COORDINATES: polyA evidence [ECO:0006239]"; gene "LOC140749286"; product "uncharacterized protein, transcript variant X1"; transcript_biotype "mRNA"; exon_number "1";
NW_027332225.1	Gnomon	exon	11789853	11790229	.	-	.	gene_id "LOC140749286"; transcript_id "XM_073082340.1"; db_xref "GeneID:140749286"; db_xref "GenBank:XM_073082340.1"; experiment "COORDINATES: polyA evidence [ECO:0006239]"; gene "LOC140749286"; product "uncharacterized protein, transcript variant X1"; transcript_biotype "mRNA"; exon_number "2";
NW_027332225.1	Gnomon	exon	11789031	11789208	.	-	.	gene_id "LOC140749286"; transcript_id "XM_073082340.1"; db_xref "GeneID:140749286"; db_xref "GenBank:XM_073082340.1"; experiment "COORDINATES: polyA evidence [ECO:0006239]"; gene "LOC140749286"; product "uncharacterized protein, transcript variant X1"; transcript_biotype "mRNA"; exon_number "3";
NW_027332225.1	Gnomon	exon	11787482	11787515	.	-	.	gene_id "LOC140749286"; transcript_id "XM_073082340.1"; db_xref "GeneID:140749286"; db_xref "GenBank:XM_073082340.1"; experiment "COORDINATES: polyA evidence [ECO:0006239]"; gene "LOC140749286"; product "uncharacterized protein, transcript variant X1"; transcript_biotype "mRNA"; exon_number "4";
NW_027332225.1	Gnomon	exon	11787143	11787296	.	-	.	gene_id "LOC140749286"; transcript_id "XM_073082340.1"; db_xref "GeneID:140749286"; db_xref "GenBank:XM_073082340.1"; experiment "COORDINATES: polyA evidence [ECO:0006239]"; gene "LOC140749286"; product "uncharacterized protein, transcript variant X1"; transcript_biotype "mRNA"; exon_number "5";
NW_027332225.1	Gnomon	exon	11786175	11786324	.	-	.	gene_id "LOC140749286"; transcript_id "XM_073082340.1"; db_xref "GeneID:140749286"; db_xref "GenBank:XM_073082340.1"; experiment "COORDINATES: polyA evidence [ECO:0006239]"; gene "LOC140749286"; product "uncharacterized protein, transcript variant X1"; transcript_biotype "mRNA"; exon_number "6";
NW_027332225.1	Gnomon	exon	11783175	11783868	.	-	.	gene_id "LOC140749286"; transcript_id "XM_073082340.1"; db_xref "GeneID:140749286"; db_xref "GenBank:XM_073082340.1"; experiment "COORDINATES: polyA evidence [ECO:0006239]"; gene "LOC140749286"; product "uncharacterized protein, transcript variant X1"; transcript_biotype "mRNA"; exon_number "7";
NW_027332225.1	Gnomon	exon	11781828	11782010	.	-	.	gene_id "LOC140749286"; transcript_id "XM_073082340.1"; db_xref "GeneID:140749286"; db_xref "GenBank:XM_073082340.1"; experiment "COORDINATES: polyA evidence [ECO:0006239]"; gene "LOC140749286"; product "uncharacterized protein, transcript variant X1"; transcript_biotype "mRNA"; exon_number "8";
NW_027332225.1	Gnomon	exon	11781158	11781222	.	-	.	gene_id "LOC140749286"; transcript_id "XM_073082340.1"; db_xref "GeneID:140749286"; db_xref "GenBank:XM_073082340.1"; experiment "COORDINATES: polyA evidence [ECO:0006239]"; gene "LOC140749286"; product "uncharacterized protein, transcript variant X1"; transcript_biotype "mRNA"; exon_number "9";
NW_027332225.1	Gnomon	exon	11780230	11780365	.	-	.	gene_id "LOC140749286"; transcript_id "XM_073082340.1"; db_xref "GeneID:140749286"; db_xref "GenBank:XM_073082340.1"; experiment "COORDINATES: polyA evidence [ECO:0006239]"; gene "LOC140749286"; product "uncharacterized protein, transcript variant X1"; transcript_biotype "mRNA"; exon_number "10";
NW_027332225.1	Gnomon	exon	11778995	11779059	.	-	.	gene_id "LOC140749286"; transcript_id "XM_073082340.1"; db_xref "GeneID:140749286"; db_xref "GenBank:XM_073082340.1"; experiment "COORDINATES: polyA evidence [ECO:0006239]"; gene "LOC140749286"; product "uncharacterized protein, transcript variant X1"; transcript_biotype "mRNA"; exon_number "11";
NW_027332225.1	Gnomon	exon	11777002	11777212	.	-	.	gene_id "LOC140749286"; transcript_id "XM_073082340.1"; db_xref "GeneID:140749286"; db_xref "GenBank:XM_073082340.1"; experiment "COORDINATES: polyA evidence [ECO:0006239]"; gene "LOC140749286"; product "uncharacterized protein, transcript variant X1"; transcript_biotype "mRNA"; exon_number "12";
NW_027332225.1	Gnomon	CDS	11790721	11790724	.	-	0	gene_id "LOC140749286"; transcript_id "XM_073082340.1"; db_xref "GeneID:140749286"; db_xref "GenBank:XP_072938441.1"; gbkey "CDS"; gene "LOC140749286"; product "uncharacterized protein isoform X1"; protein_id "XP_072938441.1"; exon_number "1";
NW_027332225.1	Gnomon	CDS	11789853	11790229	.	-	2	gene_id "LOC140749286"; transcript_id "XM_073082340.1"; db_xref "GeneID:140749286"; db_xref "GenBank:XP_072938441.1"; gbkey "CDS"; gene "LOC140749286"; product "uncharacterized protein isoform X1"; protein_id "XP_072938441.1"; exon_number "2";
NW_027332225.1	Gnomon	CDS	11789031	11789208	.	-	0	gene_id "LOC140749286"; transcript_id "XM_073082340.1"; db_xref "GeneID:140749286"; db_xref "GenBank:XP_072938441.1"; gbkey "CDS"; gene "LOC140749286"; product "uncharacterized protein isoform X1"; protein_id "XP_072938441.1"; exon_number "3";
NW_027332225.1	Gnomon	CDS	11787482	11787515	.	-	2	gene_id "LOC140749286"; transcript_id "XM_073082340.1"; db_xref "GeneID:140749286"; db_xref "GenBank:XP_072938441.1"; gbkey "CDS"; gene "LOC140749286"; product "uncharacterized protein isoform X1"; protein_id "XP_072938441.1"; exon_number "4";
NW_027332225.1	Gnomon	CDS	11787143	11787296	.	-	1	gene_id "LOC140749286"; transcript_id "XM_073082340.1"; db_xref "GeneID:140749286"; db_xref "GenBank:XP_072938441.1"; gbkey "CDS"; gene "LOC140749286"; product "uncharacterized protein isoform X1"; protein_id "XP_072938441.1"; exon_number "5";
NW_027332225.1	Gnomon	CDS	11786175	11786324	.	-	0	gene_id "LOC140749286"; transcript_id "XM_073082340.1"; db_xref "GeneID:140749286"; db_xref "GenBank:XP_072938441.1"; gbkey "CDS"; gene "LOC140749286"; product "uncharacterized protein isoform X1"; protein_id "XP_072938441.1"; exon_number "6";
NW_027332225.1	Gnomon	CDS	11783175	11783868	.	-	0	gene_id "LOC140749286"; transcript_id "XM_073082340.1"; db_xref "GeneID:140749286"; db_xref "GenBank:XP_072938441.1"; gbkey "CDS"; gene "LOC140749286"; product "uncharacterized protein isoform X1"; protein_id "XP_072938441.1"; exon_number "7";
NW_027332225.1	Gnomon	CDS	11781828	11782010	.	-	2	gene_id "LOC140749286"; transcript_id "XM_073082340.1"; db_xref "GeneID:140749286"; db_xref "GenBank:XP_072938441.1"; gbkey "CDS"; gene "LOC140749286"; product "uncharacterized protein isoform X1"; protein_id "XP_072938441.1"; exon_number "8";
NW_027332225.1	Gnomon	CDS	11781158	11781222	.	-	2	gene_id "LOC140749286"; transcript_id "XM_073082340.1"; db_xref "GeneID:140749286"; db_xref "GenBank:XP_072938441.1"; gbkey "CDS"; gene "LOC140749286"; product "uncharacterized protein isoform X1"; protein_id "XP_072938441.1"; exon_number "9";
NW_027332225.1	Gnomon	CDS	11780230	11780365	.	-	0	gene_id "LOC140749286"; transcript_id "XM_073082340.1"; db_xref "GeneID:140749286"; db_xref "GenBank:XP_072938441.1"; gbkey "CDS"; gene "LOC140749286"; product "uncharacterized protein isoform X1"; protein_id "XP_072938441.1"; exon_number "10";
NW_027332225.1	Gnomon	CDS	11779007	11779059	.	-	2	gene_id "LOC140749286"; transcript_id "XM_073082340.1"; db_xref "GeneID:140749286"; db_xref "GenBank:XP_072938441.1"; gbkey "CDS"; gene "LOC140749286"; product "uncharacterized protein isoform X1"; protein_id "XP_072938441.1"; exon_number "11";
NW_027332225.1	Gnomon	start_codon	11790722	11790724	.	-	0	gene_id "LOC140749286"; transcript_id "XM_073082340.1"; db_xref "GeneID:140749286"; db_xref "GenBank:XP_072938441.1"; gbkey "CDS"; gene "LOC140749286"; product "uncharacterized protein isoform X1"; protein_id "XP_072938441.1"; exon_number "1";
NW_027332225.1	Gnomon	stop_codon	11779004	11779006	.	-	0	gene_id "LOC140749286"; transcript_id "XM_073082340.1"; db_xref "GeneID:140749286"; db_xref "GenBank:XP_072938441.1"; gbkey "CDS"; gene "LOC140749286"; product "uncharacterized protein isoform X1"; protein_id "XP_072938441.1"; exon_number "11";
NW_027332225.1	Gnomon	transcript	11777002	11790925	.	-	.	gene_id "LOC140749286"; transcript_id "XM_073082341.1"; db_xref "GeneID:140749286"; db_xref "GenBank:XM_073082341.1"; experiment "COORDINATES: polyA evidence [ECO:0006239]"; gbkey "mRNA"; gene "LOC140749286"; product "uncharacterized protein, transcript variant X2"; transcript_biotype "mRNA";
NW_027332225.1	Gnomon	exon	11790721	11790925	.	-	.	gene_id "LOC140749286"; transcript_id "XM_073082341.1"; db_xref "GeneID:140749286"; db_xref "GenBank:XM_073082341.1"; experiment "COORDINATES: polyA evidence [ECO:0006239]"; gene "LOC140749286"; product "uncharacterized protein, transcript variant X2"; transcript_biotype "mRNA"; exon_number "1";
NW_027332225.1	Gnomon	exon	11789853	11790229	.	-	.	gene_id "LOC140749286"; transcript_id "XM_073082341.1"; db_xref "GeneID:140749286"; db_xref "GenBank:XM_073082341.1"; experiment "COORDINATES: polyA evidence [ECO:0006239]"; gene "LOC140749286"; product "uncharacterized protein, transcript variant X2"; transcript_biotype "mRNA"; exon_number "2";
NW_027332225.1	Gnomon	exon	11789031	11789208	.	-	.	gene_id "LOC140749286"; transcript_id "XM_073082341.1"; db_xref "GeneID:140749286"; db_xref "GenBank:XM_073082341.1"; experiment "COORDINATES: polyA evidence [ECO:0006239]"; gene "LOC140749286"; product "uncharacterized protein, transcript variant X2"; transcript_biotype "mRNA"; exon_number "3";
NW_027332225.1	Gnomon	exon	11787482	11787515	.	-	.	gene_id "LOC140749286"; transcript_id "XM_073082341.1"; db_xref "GeneID:140749286"; db_xref "GenBank:XM_073082341.1"; experiment "COORDINATES: polyA evidence [ECO:0006239]"; gene "LOC140749286"; product "uncharacterized protein, transcript variant X2"; transcript_biotype "mRNA"; exon_number "4";
NW_027332225.1	Gnomon	exon	11787143	11787296	.	-	.	gene_id "LOC140749286"; transcript_id "XM_073082341.1"; db_xref "GeneID:140749286"; db_xref "GenBank:XM_073082341.1"; experiment "COORDINATES: polyA evidence [ECO:0006239]"; gene "LOC140749286"; product "uncharacterized protein, transcript variant X2"; transcript_biotype "mRNA"; exon_number "5";
NW_027332225.1	Gnomon	exon	11786175	11786324	.	-	.	gene_id "LOC140749286"; transcript_id "XM_073082341.1"; db_xref "GeneID:140749286"; db_xref "GenBank:XM_073082341.1"; experiment "COORDINATES: polyA evidence [ECO:0006239]"; gene "LOC140749286"; product "uncharacterized protein, transcript variant X2"; transcript_biotype "mRNA"; exon_number "6";
NW_027332225.1	Gnomon	exon	11783175	11783868	.	-	.	gene_id "LOC140749286"; transcript_id "XM_073082341.1"; db_xref "GeneID:140749286"; db_xref "GenBank:XM_073082341.1"; experiment "COORDINATES: polyA evidence [ECO:0006239]"; gene "LOC140749286"; product "uncharacterized protein, transcript variant X2"; transcript_biotype "mRNA"; exon_number "7";
NW_027332225.1	Gnomon	exon	11781158	11781222	.	-	.	gene_id "LOC140749286"; transcript_id "XM_073082341.1"; db_xref "GeneID:140749286"; db_xref "GenBank:XM_073082341.1"; experiment "COORDINATES: polyA evidence [ECO:0006239]"; gene "LOC140749286"; product "uncharacterized protein, transcript variant X2"; transcript_biotype "mRNA"; exon_number "8";
NW_027332225.1	Gnomon	exon	11780230	11780365	.	-	.	gene_id "LOC140749286"; transcript_id "XM_073082341.1"; db_xref "GeneID:140749286"; db_xref "GenBank:XM_073082341.1"; experiment "COORDINATES: polyA evidence [ECO:0006239]"; gene "LOC140749286"; product "uncharacterized protein, transcript variant X2"; transcript_biotype "mRNA"; exon_number "9";
NW_027332225.1	Gnomon	exon	11778995	11779059	.	-	.	gene_id "LOC140749286"; transcript_id "XM_073082341.1"; db_xref "GeneID:140749286"; db_xref "GenBank:XM_073082341.1"; experiment "COORDINATES: polyA evidence [ECO:0006239]"; gene "LOC140749286"; product "uncharacterized protein, transcript variant X2"; transcript_biotype "mRNA"; exon_number "10";
NW_027332225.1	Gnomon	exon	11777002	11777212	.	-	.	gene_id "LOC140749286"; transcript_id "XM_073082341.1"; db_xref "GeneID:140749286"; db_xref "GenBank:XM_073082341.1"; experiment "COORDINATES: polyA evidence [ECO:0006239]"; gene "LOC140749286"; product "uncharacterized protein, transcript variant X2"; transcript_biotype "mRNA"; exon_number "11";
NW_027332225.1	Gnomon	CDS	11790721	11790724	.	-	0	gene_id "LOC140749286"; transcript_id "XM_073082341.1"; db_xref "GeneID:140749286"; db_xref "GenBank:XP_072938442.1"; gbkey "CDS"; gene "LOC140749286"; product "uncharacterized protein isoform X2"; protein_id "XP_072938442.1"; exon_number "1";
NW_027332225.1	Gnomon	CDS	11789853	11790229	.	-	2	gene_id "LOC140749286"; transcript_id "XM_073082341.1"; db_xref "GeneID:140749286"; db_xref "GenBank:XP_072938442.1"; gbkey "CDS"; gene "LOC140749286"; product "uncharacterized protein isoform X2"; protein_id "XP_072938442.1"; exon_number "2";
NW_027332225.1	Gnomon	CDS	11789031	11789208	.	-	0	gene_id "LOC140749286"; transcript_id "XM_073082341.1"; db_xref "GeneID:140749286"; db_xref "GenBank:XP_072938442.1"; gbkey "CDS"; gene "LOC140749286"; product "uncharacterized protein isoform X2"; protein_id "XP_072938442.1"; exon_number "3";
NW_027332225.1	Gnomon	CDS	11787482	11787515	.	-	2	gene_id "LOC140749286"; transcript_id "XM_073082341.1"; db_xref "GeneID:140749286"; db_xref "GenBank:XP_072938442.1"; gbkey "CDS"; gene "LOC140749286"; product "uncharacterized protein isoform X2"; protein_id "XP_072938442.1"; exon_number "4";
NW_027332225.1	Gnomon	CDS	11787143	11787296	.	-	1	gene_id "LOC140749286"; transcript_id "XM_073082341.1"; db_xref "GeneID:140749286"; db_xref "GenBank:XP_072938442.1"; gbkey "CDS"; gene "LOC140749286"; product "uncharacterized protein isoform X2"; protein_id "XP_072938442.1"; exon_number "5";
NW_027332225.1	Gnomon	CDS	11786175	11786324	.	-	0	gene_id "LOC140749286"; transcript_id "XM_073082341.1"; db_xref "GeneID:140749286"; db_xref "GenBank:XP_072938442.1"; gbkey "CDS"; gene "LOC140749286"; product "uncharacterized protein isoform X2"; protein_id "XP_072938442.1"; exon_number "6";
NW_027332225.1	Gnomon	CDS	11783175	11783868	.	-	0	gene_id "LOC140749286"; transcript_id "XM_073082341.1"; db_xref "GeneID:140749286"; db_xref "GenBank:XP_072938442.1"; gbkey "CDS"; gene "LOC140749286"; product "uncharacterized protein isoform X2"; protein_id "XP_072938442.1"; exon_number "7";
NW_027332225.1	Gnomon	CDS	11781158	11781222	.	-	2	gene_id "LOC140749286"; transcript_id "XM_073082341.1"; db_xref "GeneID:140749286"; db_xref "GenBank:XP_072938442.1"; gbkey "CDS"; gene "LOC140749286"; product "uncharacterized protein isoform X2"; protein_id "XP_072938442.1"; exon_number "8";
NW_027332225.1	Gnomon	CDS	11780230	11780365	.	-	0	gene_id "LOC140749286"; transcript_id "XM_073082341.1"; db_xref "GeneID:140749286"; db_xref "GenBank:XP_072938442.1"; gbkey "CDS"; gene "LOC140749286"; product "uncharacterized protein isoform X2"; protein_id "XP_072938442.1"; exon_number "9";
NW_027332225.1	Gnomon	CDS	11779007	11779059	.	-	2	gene_id "LOC140749286"; transcript_id "XM_073082341.1"; db_xref "GeneID:140749286"; db_xref "GenBank:XP_072938442.1"; gbkey "CDS"; gene "LOC140749286"; product "uncharacterized protein isoform X2"; protein_id "XP_072938442.1"; exon_number "10";
NW_027332225.1	Gnomon	start_codon	11790722	11790724	.	-	0	gene_id "LOC140749286"; transcript_id "XM_073082341.1"; db_xref "GeneID:140749286"; db_xref "GenBank:XP_072938442.1"; gbkey "CDS"; gene "LOC140749286"; product "uncharacterized protein isoform X2"; protein_id "XP_072938442.1"; exon_number "1";
NW_027332225.1	Gnomon	stop_codon	11779004	11779006	.	-	0	gene_id "LOC140749286"; transcript_id "XM_073082341.1"; db_xref "GeneID:140749286"; db_xref "GenBank:XP_072938442.1"; gbkey "CDS"; gene "LOC140749286"; product "uncharacterized protein isoform X2"; protein_id "XP_072938442.1"; exon_number "10";
NW_027332225.1	Gnomon	gene	11791712	11843594	.	+	.	gene_id "nAChRbeta2"; transcript_id ""; db_xref "GeneID:140748931"; description "nicotinic acetylcholine receptor beta2"; gbkey "Gene"; gene "nAChRbeta2"; gene_biotype "protein_coding";
NW_027332225.1	Gnomon	transcript	11791712	11843594	.	+	.	gene_id "nAChRbeta2"; transcript_id "XM_073081896.1"; db_xref "GeneID:140748931"; db_xref "GenBank:XM_073081896.1"; gbkey "mRNA"; gene "nAChRbeta2"; model_evidence "Supporting evidence includes similarity to: 98 Proteins"; product "nicotinic acetylcholine receptor beta2, transcript variant X4"; transcript_biotype "mRNA";
NW_027332225.1	Gnomon	exon	11791712	11793015	.	+	.	gene_id "nAChRbeta2"; transcript_id "XM_073081896.1"; db_xref "GeneID:140748931"; db_xref "GenBank:XM_073081896.1"; gene "nAChRbeta2"; model_evidence "Supporting evidence includes similarity to: 98 Proteins"; product "nicotinic acetylcholine receptor beta2, transcript variant X4"; transcript_biotype "mRNA"; exon_number "1";
NW_027332225.1	Gnomon	exon	11799881	11799982	.	+	.	gene_id "nAChRbeta2"; transcript_id "XM_073081896.1"; db_xref "GeneID:140748931"; db_xref "GenBank:XM_073081896.1"; gene "nAChRbeta2"; model_evidence "Supporting evidence includes similarity to: 98 Proteins"; product "nicotinic acetylcholine receptor beta2, transcript variant X4"; transcript_biotype "mRNA"; exon_number "2";
NW_027332225.1	Gnomon	exon	11803184	11803377	.	+	.	gene_id "nAChRbeta2"; transcript_id "XM_073081896.1"; db_xref "GeneID:140748931"; db_xref "GenBank:XM_073081896.1"; gene "nAChRbeta2"; model_evidence "Supporting evidence includes similarity to: 98 Proteins"; product "nicotinic acetylcholine receptor beta2, transcript variant X4"; transcript_biotype "mRNA"; exon_number "3";
NW_027332225.1	Gnomon	exon	11804023	11804151	.	+	.	gene_id "nAChRbeta2"; transcript_id "XM_073081896.1"; db_xref "GeneID:140748931"; db_xref "GenBank:XM_073081896.1"; gene "nAChRbeta2"; model_evidence "Supporting evidence includes similarity to: 98 Proteins"; product "nicotinic acetylcholine receptor beta2, transcript variant X4"; transcript_biotype "mRNA"; exon_number "4";
NW_027332225.1	Gnomon	exon	11804557	11804718	.	+	.	gene_id "nAChRbeta2"; transcript_id "XM_073081896.1"; db_xref "GeneID:140748931"; db_xref "GenBank:XM_073081896.1"; gene "nAChRbeta2"; model_evidence "Supporting evidence includes similarity to: 98 Proteins"; product "nicotinic acetylcholine receptor beta2, transcript variant X4"; transcript_biotype "mRNA"; exon_number "5";
NW_027332225.1	Gnomon	exon	11805299	11805455	.	+	.	gene_id "nAChRbeta2"; transcript_id "XM_073081896.1"; db_xref "GeneID:140748931"; db_xref "GenBank:XM_073081896.1"; gene "nAChRbeta2"; model_evidence "Supporting evidence includes similarity to: 98 Proteins"; product "nicotinic acetylcholine receptor beta2, transcript variant X4"; transcript_biotype "mRNA"; exon_number "6";
NW_027332225.1	Gnomon	exon	11805751	11805878	.	+	.	gene_id "nAChRbeta2"; transcript_id "XM_073081896.1"; db_xref "GeneID:140748931"; db_xref "GenBank:XM_073081896.1"; gene "nAChRbeta2"; model_evidence "Supporting evidence includes similarity to: 98 Proteins"; product "nicotinic acetylcholine receptor beta2, transcript variant X4"; transcript_biotype "mRNA"; exon_number "7";
NW_027332225.1	Gnomon	exon	11808190	11808365	.	+	.	gene_id "nAChRbeta2"; transcript_id "XM_073081896.1"; db_xref "GeneID:140748931"; db_xref "GenBank:XM_073081896.1"; gene "nAChRbeta2"; model_evidence "Supporting evidence includes similarity to: 98 Proteins"; product "nicotinic acetylcholine receptor beta2, transcript variant X4"; transcript_biotype "mRNA"; exon_number "8";
NW_027332225.1	Gnomon	exon	11811373	11811525	.	+	.	gene_id "nAChRbeta2"; transcript_id "XM_073081896.1"; db_xref "GeneID:140748931"; db_xref "GenBank:XM_073081896.1"; gene "nAChRbeta2"; model_evidence "Supporting evidence includes similarity to: 98 Proteins"; product "nicotinic acetylcholine receptor beta2, transcript variant X4"; transcript_biotype "mRNA"; exon_number "9";
NW_027332225.1	Gnomon	exon	11813581	11813693	.	+	.	gene_id "nAChRbeta2"; transcript_id "XM_073081896.1"; db_xref "GeneID:140748931"; db_xref "GenBank:XM_073081896.1"; gene "nAChRbeta2"; model_evidence "Supporting evidence includes similarity to: 98 Proteins"; product "nicotinic acetylcholine receptor beta2, transcript variant X4"; transcript_biotype "mRNA"; exon_number "10";
NW_027332225.1	Gnomon	exon	11814203	11814315	.	+	.	gene_id "nAChRbeta2"; transcript_id "XM_073081896.1"; db_xref "GeneID:140748931"; db_xref "GenBank:XM_073081896.1"; gene "nAChRbeta2"; model_evidence "Supporting evidence includes similarity to: 98 Proteins"; product "nicotinic acetylcholine receptor beta2, transcript variant X4"; transcript_biotype "mRNA"; exon_number "11";
NW_027332225.1	Gnomon	exon	11843248	11843594	.	+	.	gene_id "nAChRbeta2"; transcript_id "XM_073081896.1"; db_xref "GeneID:140748931"; db_xref "GenBank:XM_073081896.1"; gene "nAChRbeta2"; model_evidence "Supporting evidence includes similarity to: 98 Proteins"; product "nicotinic acetylcholine receptor beta2, transcript variant X4"; transcript_biotype "mRNA"; exon_number "12";
NW_027332225.1	Gnomon	CDS	11792916	11793015	.	+	0	gene_id "nAChRbeta2"; transcript_id "XM_073081896.1"; db_xref "GeneID:140748931"; db_xref "GenBank:XP_072937997.1"; gbkey "CDS"; gene "nAChRbeta2"; product "acetylcholine receptor subunit beta-like 2 isoform X4"; protein_id "XP_072937997.1"; exon_number "1";
NW_027332225.1	Gnomon	CDS	11799881	11799982	.	+	2	gene_id "nAChRbeta2"; transcript_id "XM_073081896.1"; db_xref "GeneID:140748931"; db_xref "GenBank:XP_072937997.1"; gbkey "CDS"; gene "nAChRbeta2"; product "acetylcholine receptor subunit beta-like 2 isoform X4"; protein_id "XP_072937997.1"; exon_number "2";
NW_027332225.1	Gnomon	CDS	11803184	11803377	.	+	2	gene_id "nAChRbeta2"; transcript_id "XM_073081896.1"; db_xref "GeneID:140748931"; db_xref "GenBank:XP_072937997.1"; gbkey "CDS"; gene "nAChRbeta2"; product "acetylcholine receptor subunit beta-like 2 isoform X4"; protein_id "XP_072937997.1"; exon_number "3";
NW_027332225.1	Gnomon	CDS	11804023	11804151	.	+	0	gene_id "nAChRbeta2"; transcript_id "XM_073081896.1"; db_xref "GeneID:140748931"; db_xref "GenBank:XP_072937997.1"; gbkey "CDS"; gene "nAChRbeta2"; product "acetylcholine receptor subunit beta-like 2 isoform X4"; protein_id "XP_072937997.1"; exon_number "4";
NW_027332225.1	Gnomon	CDS	11804557	11804718	.	+	0	gene_id "nAChRbeta2"; transcript_id "XM_073081896.1"; db_xref "GeneID:140748931"; db_xref "GenBank:XP_072937997.1"; gbkey "CDS"; gene "nAChRbeta2"; product "acetylcholine receptor subunit beta-like 2 isoform X4"; protein_id "XP_072937997.1"; exon_number "5";
NW_027332225.1	Gnomon	CDS	11805299	11805455	.	+	0	gene_id "nAChRbeta2"; transcript_id "XM_073081896.1"; db_xref "GeneID:140748931"; db_xref "GenBank:XP_072937997.1"; gbkey "CDS"; gene "nAChRbeta2"; product "acetylcholine receptor subunit beta-like 2 isoform X4"; protein_id "XP_072937997.1"; exon_number "6";
NW_027332225.1	Gnomon	CDS	11805751	11805878	.	+	2	gene_id "nAChRbeta2"; transcript_id "XM_073081896.1"; db_xref "GeneID:140748931"; db_xref "GenBank:XP_072937997.1"; gbkey "CDS"; gene "nAChRbeta2"; product "acetylcholine receptor subunit beta-like 2 isoform X4"; protein_id "XP_072937997.1"; exon_number "7";
NW_027332225.1	Gnomon	CDS	11808190	11808365	.	+	0	gene_id "nAChRbeta2"; transcript_id "XM_073081896.1"; db_xref "GeneID:140748931"; db_xref "GenBank:XP_072937997.1"; gbkey "CDS"; gene "nAChRbeta2"; product "acetylcholine receptor subunit beta-like 2 isoform X4"; protein_id "XP_072937997.1"; exon_number "8";
NW_027332225.1	Gnomon	CDS	11811373	11811525	.	+	1	gene_id "nAChRbeta2"; transcript_id "XM_073081896.1"; db_xref "GeneID:140748931"; db_xref "GenBank:XP_072937997.1"; gbkey "CDS"; gene "nAChRbeta2"; product "acetylcholine receptor subunit beta-like 2 isoform X4"; protein_id "XP_072937997.1"; exon_number "9";
NW_027332225.1	Gnomon	CDS	11813581	11813693	.	+	1	gene_id "nAChRbeta2"; transcript_id "XM_073081896.1"; db_xref "GeneID:140748931"; db_xref "GenBank:XP_072937997.1"; gbkey "CDS"; gene "nAChRbeta2"; product "acetylcholine receptor subunit beta-like 2 isoform X4"; protein_id "XP_072937997.1"; exon_number "10";
NW_027332225.1	Gnomon	CDS	11814203	11814315	.	+	2	gene_id "nAChRbeta2"; transcript_id "XM_073081896.1"; db_xref "GeneID:140748931"; db_xref "GenBank:XP_072937997.1"; gbkey "CDS"; gene "nAChRbeta2"; product "acetylcholine receptor subunit beta-like 2 isoform X4"; protein_id "XP_072937997.1"; exon_number "11";
NW_027332225.1	Gnomon	CDS	11843248	11843463	.	+	0	gene_id "nAChRbeta2"; transcript_id "XM_073081896.1"; db_xref "GeneID:140748931"; db_xref "GenBank:XP_072937997.1"; gbkey "CDS"; gene "nAChRbeta2"; product "acetylcholine receptor subunit beta-like 2 isoform X4"; protein_id "XP_072937997.1"; exon_number "12";
NW_027332225.1	Gnomon	start_codon	11792916	11792918	.	+	0	gene_id "nAChRbeta2"; transcript_id "XM_073081896.1"; db_xref "GeneID:140748931"; db_xref "GenBank:XP_072937997.1"; gbkey "CDS"; gene "nAChRbeta2"; product "acetylcholine receptor subunit beta-like 2 isoform X4"; protein_id "XP_072937997.1"; exon_number "1";
NW_027332225.1	Gnomon	stop_codon	11843464	11843466	.	+	0	gene_id "nAChRbeta2"; transcript_id "XM_073081896.1"; db_xref "GeneID:140748931"; db_xref "GenBank:XP_072937997.1"; gbkey "CDS"; gene "nAChRbeta2"; product "acetylcholine receptor subunit beta-like 2 isoform X4"; protein_id "XP_072937997.1"; exon_number "12";
NW_027332225.1	Gnomon	transcript	11802680	11843594	.	+	.	gene_id "nAChRbeta2"; transcript_id "XM_073081893.1"; db_xref "GeneID:140748931"; db_xref "GenBank:XM_073081893.1"; gbkey "mRNA"; gene "nAChRbeta2"; model_evidence "Supporting evidence includes similarity to: 97 Proteins"; product "nicotinic acetylcholine receptor beta2, transcript variant X1"; transcript_biotype "mRNA";
NW_027332225.1	Gnomon	exon	11802680	11802835	.	+	.	gene_id "nAChRbeta2"; transcript_id "XM_073081893.1"; db_xref "GeneID:140748931"; db_xref "GenBank:XM_073081893.1"; gene "nAChRbeta2"; model_evidence "Supporting evidence includes similarity to: 97 Proteins"; product "nicotinic acetylcholine receptor beta2, transcript variant X1"; transcript_biotype "mRNA"; exon_number "1";
NW_027332225.1	Gnomon	exon	11803184	11803377	.	+	.	gene_id "nAChRbeta2"; transcript_id "XM_073081893.1"; db_xref "GeneID:140748931"; db_xref "GenBank:XM_073081893.1"; gene "nAChRbeta2"; model_evidence "Supporting evidence includes similarity to: 97 Proteins"; product "nicotinic acetylcholine receptor beta2, transcript variant X1"; transcript_biotype "mRNA"; exon_number "2";
NW_027332225.1	Gnomon	exon	11804023	11804151	.	+	.	gene_id "nAChRbeta2"; transcript_id "XM_073081893.1"; db_xref "GeneID:140748931"; db_xref "GenBank:XM_073081893.1"; gene "nAChRbeta2"; model_evidence "Supporting evidence includes similarity to: 97 Proteins"; product "nicotinic acetylcholine receptor beta2, transcript variant X1"; transcript_biotype "mRNA"; exon_number "3";
NW_027332225.1	Gnomon	exon	11804557	11804718	.	+	.	gene_id "nAChRbeta2"; transcript_id "XM_073081893.1"; db_xref "GeneID:140748931"; db_xref "GenBank:XM_073081893.1"; gene "nAChRbeta2"; model_evidence "Supporting evidence includes similarity to: 97 Proteins"; product "nicotinic acetylcholine receptor beta2, transcript variant X1"; transcript_biotype "mRNA"; exon_number "4";
NW_027332225.1	Gnomon	exon	11805299	11805455	.	+	.	gene_id "nAChRbeta2"; transcript_id "XM_073081893.1"; db_xref "GeneID:140748931"; db_xref "GenBank:XM_073081893.1"; gene "nAChRbeta2"; model_evidence "Supporting evidence includes similarity to: 97 Proteins"; product "nicotinic acetylcholine receptor beta2, transcript variant X1"; transcript_biotype "mRNA"; exon_number "5";
NW_027332225.1	Gnomon	exon	11805751	11805878	.	+	.	gene_id "nAChRbeta2"; transcript_id "XM_073081893.1"; db_xref "GeneID:140748931"; db_xref "GenBank:XM_073081893.1"; gene "nAChRbeta2"; model_evidence "Supporting evidence includes similarity to: 97 Proteins"; product "nicotinic acetylcholine receptor beta2, transcript variant X1"; transcript_biotype "mRNA"; exon_number "6";
NW_027332225.1	Gnomon	exon	11808190	11808365	.	+	.	gene_id "nAChRbeta2"; transcript_id "XM_073081893.1"; db_xref "GeneID:140748931"; db_xref "GenBank:XM_073081893.1"; gene "nAChRbeta2"; model_evidence "Supporting evidence includes similarity to: 97 Proteins"; product "nicotinic acetylcholine receptor beta2, transcript variant X1"; transcript_biotype "mRNA"; exon_number "7";
NW_027332225.1	Gnomon	exon	11811373	11811525	.	+	.	gene_id "nAChRbeta2"; transcript_id "XM_073081893.1"; db_xref "GeneID:140748931"; db_xref "GenBank:XM_073081893.1"; gene "nAChRbeta2"; model_evidence "Supporting evidence includes similarity to: 97 Proteins"; product "nicotinic acetylcholine receptor beta2, transcript variant X1"; transcript_biotype "mRNA"; exon_number "8";
NW_027332225.1	Gnomon	exon	11813581	11813693	.	+	.	gene_id "nAChRbeta2"; transcript_id "XM_073081893.1"; db_xref "GeneID:140748931"; db_xref "GenBank:XM_073081893.1"; gene "nAChRbeta2"; model_evidence "Supporting evidence includes similarity to: 97 Proteins"; product "nicotinic acetylcholine receptor beta2, transcript variant X1"; transcript_biotype "mRNA"; exon_number "9";
NW_027332225.1	Gnomon	exon	11814203	11814315	.	+	.	gene_id "nAChRbeta2"; transcript_id "XM_073081893.1"; db_xref "GeneID:140748931"; db_xref "GenBank:XM_073081893.1"; gene "nAChRbeta2"; model_evidence "Supporting evidence includes similarity to: 97 Proteins"; product "nicotinic acetylcholine receptor beta2, transcript variant X1"; transcript_biotype "mRNA"; exon_number "10";
NW_027332225.1	Gnomon	exon	11843248	11843594	.	+	.	gene_id "nAChRbeta2"; transcript_id "XM_073081893.1"; db_xref "GeneID:140748931"; db_xref "GenBank:XM_073081893.1"; gene "nAChRbeta2"; model_evidence "Supporting evidence includes similarity to: 97 Proteins"; product "nicotinic acetylcholine receptor beta2, transcript variant X1"; transcript_biotype "mRNA"; exon_number "11";
NW_027332225.1	Gnomon	CDS	11802784	11802835	.	+	0	gene_id "nAChRbeta2"; transcript_id "XM_073081893.1"; db_xref "GeneID:140748931"; db_xref "GenBank:XP_072937994.1"; gbkey "CDS"; gene "nAChRbeta2"; product "acetylcholine receptor subunit beta-like 2 isoform X1"; protein_id "XP_072937994.1"; exon_number "1";
NW_027332225.1	Gnomon	CDS	11803184	11803377	.	+	2	gene_id "nAChRbeta2"; transcript_id "XM_073081893.1"; db_xref "GeneID:140748931"; db_xref "GenBank:XP_072937994.1"; gbkey "CDS"; gene "nAChRbeta2"; product "acetylcholine receptor subunit beta-like 2 isoform X1"; protein_id "XP_072937994.1"; exon_number "2";
NW_027332225.1	Gnomon	CDS	11804023	11804151	.	+	0	gene_id "nAChRbeta2"; transcript_id "XM_073081893.1"; db_xref "GeneID:140748931"; db_xref "GenBank:XP_072937994.1"; gbkey "CDS"; gene "nAChRbeta2"; product "acetylcholine receptor subunit beta-like 2 isoform X1"; protein_id "XP_072937994.1"; exon_number "3";
NW_027332225.1	Gnomon	CDS	11804557	11804718	.	+	0	gene_id "nAChRbeta2"; transcript_id "XM_073081893.1"; db_xref "GeneID:140748931"; db_xref "GenBank:XP_072937994.1"; gbkey "CDS"; gene "nAChRbeta2"; product "acetylcholine receptor subunit beta-like 2 isoform X1"; protein_id "XP_072937994.1"; exon_number "4";
NW_027332225.1	Gnomon	CDS	11805299	11805455	.	+	0	gene_id "nAChRbeta2"; transcript_id "XM_073081893.1"; db_xref "GeneID:140748931"; db_xref "GenBank:XP_072937994.1"; gbkey "CDS"; gene "nAChRbeta2"; product "acetylcholine receptor subunit beta-like 2 isoform X1"; protein_id "XP_072937994.1"; exon_number "5";
NW_027332225.1	Gnomon	CDS	11805751	11805878	.	+	2	gene_id "nAChRbeta2"; transcript_id "XM_073081893.1"; db_xref "GeneID:140748931"; db_xref "GenBank:XP_072937994.1"; gbkey "CDS"; gene "nAChRbeta2"; product "acetylcholine receptor subunit beta-like 2 isoform X1"; protein_id "XP_072937994.1"; exon_number "6";
NW_027332225.1	Gnomon	CDS	11808190	11808365	.	+	0	gene_id "nAChRbeta2"; transcript_id "XM_073081893.1"; db_xref "GeneID:140748931"; db_xref "GenBank:XP_072937994.1"; gbkey "CDS"; gene "nAChRbeta2"; product "acetylcholine receptor subunit beta-like 2 isoform X1"; protein_id "XP_072937994.1"; exon_number "7";
NW_027332225.1	Gnomon	CDS	11811373	11811525	.	+	1	gene_id "nAChRbeta2"; transcript_id "XM_073081893.1"; db_xref "GeneID:140748931"; db_xref "GenBank:XP_072937994.1"; gbkey "CDS"; gene "nAChRbeta2"; product "acetylcholine receptor subunit beta-like 2 isoform X1"; protein_id "XP_072937994.1"; exon_number "8";
NW_027332225.1	Gnomon	CDS	11813581	11813693	.	+	1	gene_id "nAChRbeta2"; transcript_id "XM_073081893.1"; db_xref "GeneID:140748931"; db_xref "GenBank:XP_072937994.1"; gbkey "CDS"; gene "nAChRbeta2"; product "acetylcholine receptor subunit beta-like 2 isoform X1"; protein_id "XP_072937994.1"; exon_number "9";
NW_027332225.1	Gnomon	CDS	11814203	11814315	.	+	2	gene_id "nAChRbeta2"; transcript_id "XM_073081893.1"; db_xref "GeneID:140748931"; db_xref "GenBank:XP_072937994.1"; gbkey "CDS"; gene "nAChRbeta2"; product "acetylcholine receptor subunit beta-like 2 isoform X1"; protein_id "XP_072937994.1"; exon_number "10";
NW_027332225.1	Gnomon	CDS	11843248	11843463	.	+	0	gene_id "nAChRbeta2"; transcript_id "XM_073081893.1"; db_xref "GeneID:140748931"; db_xref "GenBank:XP_072937994.1"; gbkey "CDS"; gene "nAChRbeta2"; product "acetylcholine receptor subunit beta-like 2 isoform X1"; protein_id "XP_072937994.1"; exon_number "11";
NW_027332225.1	Gnomon	start_codon	11802784	11802786	.	+	0	gene_id "nAChRbeta2"; transcript_id "XM_073081893.1"; db_xref "GeneID:140748931"; db_xref "GenBank:XP_072937994.1"; gbkey "CDS"; gene "nAChRbeta2"; product "acetylcholine receptor subunit beta-like 2 isoform X1"; protein_id "XP_072937994.1"; exon_number "1";
NW_027332225.1	Gnomon	stop_codon	11843464	11843466	.	+	0	gene_id "nAChRbeta2"; transcript_id "XM_073081893.1"; db_xref "GeneID:140748931"; db_xref "GenBank:XP_072937994.1"; gbkey "CDS"; gene "nAChRbeta2"; product "acetylcholine receptor subunit beta-like 2 isoform X1"; protein_id "XP_072937994.1"; exon_number "11";
NW_027332225.1	Gnomon	transcript	11802680	11843594	.	+	.	gene_id "nAChRbeta2"; transcript_id "XM_073081894.1"; db_xref "GeneID:140748931"; db_xref "GenBank:XM_073081894.1"; gbkey "mRNA"; gene "nAChRbeta2"; model_evidence "Supporting evidence includes similarity to: 56 Proteins"; product "nicotinic acetylcholine receptor beta2, transcript variant X2"; transcript_biotype "mRNA";
NW_027332225.1	Gnomon	exon	11802680	11802835	.	+	.	gene_id "nAChRbeta2"; transcript_id "XM_073081894.1"; db_xref "GeneID:140748931"; db_xref "GenBank:XM_073081894.1"; gene "nAChRbeta2"; model_evidence "Supporting evidence includes similarity to: 56 Proteins"; product "nicotinic acetylcholine receptor beta2, transcript variant X2"; transcript_biotype "mRNA"; exon_number "1";
NW_027332225.1	Gnomon	exon	11803184	11803377	.	+	.	gene_id "nAChRbeta2"; transcript_id "XM_073081894.1"; db_xref "GeneID:140748931"; db_xref "GenBank:XM_073081894.1"; gene "nAChRbeta2"; model_evidence "Supporting evidence includes similarity to: 56 Proteins"; product "nicotinic acetylcholine receptor beta2, transcript variant X2"; transcript_biotype "mRNA"; exon_number "2";
NW_027332225.1	Gnomon	exon	11804023	11804151	.	+	.	gene_id "nAChRbeta2"; transcript_id "XM_073081894.1"; db_xref "GeneID:140748931"; db_xref "GenBank:XM_073081894.1"; gene "nAChRbeta2"; model_evidence "Supporting evidence includes similarity to: 56 Proteins"; product "nicotinic acetylcholine receptor beta2, transcript variant X2"; transcript_biotype "mRNA"; exon_number "3";
NW_027332225.1	Gnomon	exon	11804557	11804718	.	+	.	gene_id "nAChRbeta2"; transcript_id "XM_073081894.1"; db_xref "GeneID:140748931"; db_xref "GenBank:XM_073081894.1"; gene "nAChRbeta2"; model_evidence "Supporting evidence includes similarity to: 56 Proteins"; product "nicotinic acetylcholine receptor beta2, transcript variant X2"; transcript_biotype "mRNA"; exon_number "4";
NW_027332225.1	Gnomon	exon	11805299	11805455	.	+	.	gene_id "nAChRbeta2"; transcript_id "XM_073081894.1"; db_xref "GeneID:140748931"; db_xref "GenBank:XM_073081894.1"; gene "nAChRbeta2"; model_evidence "Supporting evidence includes similarity to: 56 Proteins"; product "nicotinic acetylcholine receptor beta2, transcript variant X2"; transcript_biotype "mRNA"; exon_number "5";
NW_027332225.1	Gnomon	exon	11805751	11805878	.	+	.	gene_id "nAChRbeta2"; transcript_id "XM_073081894.1"; db_xref "GeneID:140748931"; db_xref "GenBank:XM_073081894.1"; gene "nAChRbeta2"; model_evidence "Supporting evidence includes similarity to: 56 Proteins"; product "nicotinic acetylcholine receptor beta2, transcript variant X2"; transcript_biotype "mRNA"; exon_number "6";
NW_027332225.1	Gnomon	exon	11808398	11808573	.	+	.	gene_id "nAChRbeta2"; transcript_id "XM_073081894.1"; db_xref "GeneID:140748931"; db_xref "GenBank:XM_073081894.1"; gene "nAChRbeta2"; model_evidence "Supporting evidence includes similarity to: 56 Proteins"; product "nicotinic acetylcholine receptor beta2, transcript variant X2"; transcript_biotype "mRNA"; exon_number "7";
NW_027332225.1	Gnomon	exon	11811373	11811525	.	+	.	gene_id "nAChRbeta2"; transcript_id "XM_073081894.1"; db_xref "GeneID:140748931"; db_xref "GenBank:XM_073081894.1"; gene "nAChRbeta2"; model_evidence "Supporting evidence includes similarity to: 56 Proteins"; product "nicotinic acetylcholine receptor beta2, transcript variant X2"; transcript_biotype "mRNA"; exon_number "8";
NW_027332225.1	Gnomon	exon	11813581	11813693	.	+	.	gene_id "nAChRbeta2"; transcript_id "XM_073081894.1"; db_xref "GeneID:140748931"; db_xref "GenBank:XM_073081894.1"; gene "nAChRbeta2"; model_evidence "Supporting evidence includes similarity to: 56 Proteins"; product "nicotinic acetylcholine receptor beta2, transcript variant X2"; transcript_biotype "mRNA"; exon_number "9";
NW_027332225.1	Gnomon	exon	11814203	11814315	.	+	.	gene_id "nAChRbeta2"; transcript_id "XM_073081894.1"; db_xref "GeneID:140748931"; db_xref "GenBank:XM_073081894.1"; gene "nAChRbeta2"; model_evidence "Supporting evidence includes similarity to: 56 Proteins"; product "nicotinic acetylcholine receptor beta2, transcript variant X2"; transcript_biotype "mRNA"; exon_number "10";
NW_027332225.1	Gnomon	exon	11843248	11843594	.	+	.	gene_id "nAChRbeta2"; transcript_id "XM_073081894.1"; db_xref "GeneID:140748931"; db_xref "GenBank:XM_073081894.1"; gene "nAChRbeta2"; model_evidence "Supporting evidence includes similarity to: 56 Proteins"; product "nicotinic acetylcholine receptor beta2, transcript variant X2"; transcript_biotype "mRNA"; exon_number "11";
NW_027332225.1	Gnomon	CDS	11802784	11802835	.	+	0	gene_id "nAChRbeta2"; transcript_id "XM_073081894.1"; db_xref "GeneID:140748931"; db_xref "GenBank:XP_072937995.1"; gbkey "CDS"; gene "nAChRbeta2"; product "acetylcholine receptor subunit beta-like 2 isoform X2"; protein_id "XP_072937995.1"; exon_number "1";
NW_027332225.1	Gnomon	CDS	11803184	11803377	.	+	2	gene_id "nAChRbeta2"; transcript_id "XM_073081894.1"; db_xref "GeneID:140748931"; db_xref "GenBank:XP_072937995.1"; gbkey "CDS"; gene "nAChRbeta2"; product "acetylcholine receptor subunit beta-like 2 isoform X2"; protein_id "XP_072937995.1"; exon_number "2";
NW_027332225.1	Gnomon	CDS	11804023	11804151	.	+	0	gene_id "nAChRbeta2"; transcript_id "XM_073081894.1"; db_xref "GeneID:140748931"; db_xref "GenBank:XP_072937995.1"; gbkey "CDS"; gene "nAChRbeta2"; product "acetylcholine receptor subunit beta-like 2 isoform X2"; protein_id "XP_072937995.1"; exon_number "3";
NW_027332225.1	Gnomon	CDS	11804557	11804718	.	+	0	gene_id "nAChRbeta2"; transcript_id "XM_073081894.1"; db_xref "GeneID:140748931"; db_xref "GenBank:XP_072937995.1"; gbkey "CDS"; gene "nAChRbeta2"; product "acetylcholine receptor subunit beta-like 2 isoform X2"; protein_id "XP_072937995.1"; exon_number "4";
NW_027332225.1	Gnomon	CDS	11805299	11805455	.	+	0	gene_id "nAChRbeta2"; transcript_id "XM_073081894.1"; db_xref "GeneID:140748931"; db_xref "GenBank:XP_072937995.1"; gbkey "CDS"; gene "nAChRbeta2"; product "acetylcholine receptor subunit beta-like 2 isoform X2"; protein_id "XP_072937995.1"; exon_number "5";
NW_027332225.1	Gnomon	CDS	11805751	11805878	.	+	2	gene_id "nAChRbeta2"; transcript_id "XM_073081894.1"; db_xref "GeneID:140748931"; db_xref "GenBank:XP_072937995.1"; gbkey "CDS"; gene "nAChRbeta2"; product "acetylcholine receptor subunit beta-like 2 isoform X2"; protein_id "XP_072937995.1"; exon_number "6";
NW_027332225.1	Gnomon	CDS	11808398	11808573	.	+	0	gene_id "nAChRbeta2"; transcript_id "XM_073081894.1"; db_xref "GeneID:140748931"; db_xref "GenBank:XP_072937995.1"; gbkey "CDS"; gene "nAChRbeta2"; product "acetylcholine receptor subunit beta-like 2 isoform X2"; protein_id "XP_072937995.1"; exon_number "7";
NW_027332225.1	Gnomon	CDS	11811373	11811525	.	+	1	gene_id "nAChRbeta2"; transcript_id "XM_073081894.1"; db_xref "GeneID:140748931"; db_xref "GenBank:XP_072937995.1"; gbkey "CDS"; gene "nAChRbeta2"; product "acetylcholine receptor subunit beta-like 2 isoform X2"; protein_id "XP_072937995.1"; exon_number "8";
NW_027332225.1	Gnomon	CDS	11813581	11813693	.	+	1	gene_id "nAChRbeta2"; transcript_id "XM_073081894.1"; db_xref "GeneID:140748931"; db_xref "GenBank:XP_072937995.1"; gbkey "CDS"; gene "nAChRbeta2"; product "acetylcholine receptor subunit beta-like 2 isoform X2"; protein_id "XP_072937995.1"; exon_number "9";
NW_027332225.1	Gnomon	CDS	11814203	11814315	.	+	2	gene_id "nAChRbeta2"; transcript_id "XM_073081894.1"; db_xref "GeneID:140748931"; db_xref "GenBank:XP_072937995.1"; gbkey "CDS"; gene "nAChRbeta2"; product "acetylcholine receptor subunit beta-like 2 isoform X2"; protein_id "XP_072937995.1"; exon_number "10";
NW_027332225.1	Gnomon	CDS	11843248	11843463	.	+	0	gene_id "nAChRbeta2"; transcript_id "XM_073081894.1"; db_xref "GeneID:140748931"; db_xref "GenBank:XP_072937995.1"; gbkey "CDS"; gene "nAChRbeta2"; product "acetylcholine receptor subunit beta-like 2 isoform X2"; protein_id "XP_072937995.1"; exon_number "11";
NW_027332225.1	Gnomon	start_codon	11802784	11802786	.	+	0	gene_id "nAChRbeta2"; transcript_id "XM_073081894.1"; db_xref "GeneID:140748931"; db_xref "GenBank:XP_072937995.1"; gbkey "CDS"; gene "nAChRbeta2"; product "acetylcholine receptor subunit beta-like 2 isoform X2"; protein_id "XP_072937995.1"; exon_number "1";
NW_027332225.1	Gnomon	stop_codon	11843464	11843466	.	+	0	gene_id "nAChRbeta2"; transcript_id "XM_073081894.1"; db_xref "GeneID:140748931"; db_xref "GenBank:XP_072937995.1"; gbkey "CDS"; gene "nAChRbeta2"; product "acetylcholine receptor subunit beta-like 2 isoform X2"; protein_id "XP_072937995.1"; exon_number "11";
NW_027332225.1	Gnomon	transcript	11802680	11813693	.	+	.	gene_id "nAChRbeta2"; transcript_id "XM_073081895.1"; db_xref "GeneID:140748931"; db_xref "GenBank:XM_073081895.1"; gbkey "mRNA"; gene "nAChRbeta2"; model_evidence "Supporting evidence includes similarity to: 39 Proteins"; product "nicotinic acetylcholine receptor beta2, transcript variant X3"; transcript_biotype "mRNA";
NW_027332225.1	Gnomon	exon	11802680	11802835	.	+	.	gene_id "nAChRbeta2"; transcript_id "XM_073081895.1"; db_xref "GeneID:140748931"; db_xref "GenBank:XM_073081895.1"; gene "nAChRbeta2"; model_evidence "Supporting evidence includes similarity to: 39 Proteins"; product "nicotinic acetylcholine receptor beta2, transcript variant X3"; transcript_biotype "mRNA"; exon_number "1";
NW_027332225.1	Gnomon	exon	11803184	11803377	.	+	.	gene_id "nAChRbeta2"; transcript_id "XM_073081895.1"; db_xref "GeneID:140748931"; db_xref "GenBank:XM_073081895.1"; gene "nAChRbeta2"; model_evidence "Supporting evidence includes similarity to: 39 Proteins"; product "nicotinic acetylcholine receptor beta2, transcript variant X3"; transcript_biotype "mRNA"; exon_number "2";
NW_027332225.1	Gnomon	exon	11804023	11804151	.	+	.	gene_id "nAChRbeta2"; transcript_id "XM_073081895.1"; db_xref "GeneID:140748931"; db_xref "GenBank:XM_073081895.1"; gene "nAChRbeta2"; model_evidence "Supporting evidence includes similarity to: 39 Proteins"; product "nicotinic acetylcholine receptor beta2, transcript variant X3"; transcript_biotype "mRNA"; exon_number "3";
NW_027332225.1	Gnomon	exon	11804557	11804718	.	+	.	gene_id "nAChRbeta2"; transcript_id "XM_073081895.1"; db_xref "GeneID:140748931"; db_xref "GenBank:XM_073081895.1"; gene "nAChRbeta2"; model_evidence "Supporting evidence includes similarity to: 39 Proteins"; product "nicotinic acetylcholine receptor beta2, transcript variant X3"; transcript_biotype "mRNA"; exon_number "4";
NW_027332225.1	Gnomon	exon	11805299	11805455	.	+	.	gene_id "nAChRbeta2"; transcript_id "XM_073081895.1"; db_xref "GeneID:140748931"; db_xref "GenBank:XM_073081895.1"; gene "nAChRbeta2"; model_evidence "Supporting evidence includes similarity to: 39 Proteins"; product "nicotinic acetylcholine receptor beta2, transcript variant X3"; transcript_biotype "mRNA"; exon_number "5";
NW_027332225.1	Gnomon	exon	11805751	11805878	.	+	.	gene_id "nAChRbeta2"; transcript_id "XM_073081895.1"; db_xref "GeneID:140748931"; db_xref "GenBank:XM_073081895.1"; gene "nAChRbeta2"; model_evidence "Supporting evidence includes similarity to: 39 Proteins"; product "nicotinic acetylcholine receptor beta2, transcript variant X3"; transcript_biotype "mRNA"; exon_number "6";
NW_027332225.1	Gnomon	exon	11811373	11811525	.	+	.	gene_id "nAChRbeta2"; transcript_id "XM_073081895.1"; db_xref "GeneID:140748931"; db_xref "GenBank:XM_073081895.1"; gene "nAChRbeta2"; model_evidence "Supporting evidence includes similarity to: 39 Proteins"; product "nicotinic acetylcholine receptor beta2, transcript variant X3"; transcript_biotype "mRNA"; exon_number "7";
NW_027332225.1	Gnomon	exon	11813581	11813693	.	+	.	gene_id "nAChRbeta2"; transcript_id "XM_073081895.1"; db_xref "GeneID:140748931"; db_xref "GenBank:XM_073081895.1"; gene "nAChRbeta2"; model_evidence "Supporting evidence includes similarity to: 39 Proteins"; product "nicotinic acetylcholine receptor beta2, transcript variant X3"; transcript_biotype "mRNA"; exon_number "8";
NW_027332225.1	Gnomon	CDS	11802784	11802835	.	+	0	gene_id "nAChRbeta2"; transcript_id "XM_073081895.1"; db_xref "GeneID:140748931"; db_xref "GenBank:XP_072937996.1"; gbkey "CDS"; gene "nAChRbeta2"; product "acetylcholine receptor subunit beta-like 2 isoform X3"; protein_id "XP_072937996.1"; exon_number "1";
NW_027332225.1	Gnomon	CDS	11803184	11803377	.	+	2	gene_id "nAChRbeta2"; transcript_id "XM_073081895.1"; db_xref "GeneID:140748931"; db_xref "GenBank:XP_072937996.1"; gbkey "CDS"; gene "nAChRbeta2"; product "acetylcholine receptor subunit beta-like 2 isoform X3"; protein_id "XP_072937996.1"; exon_number "2";
NW_027332225.1	Gnomon	CDS	11804023	11804151	.	+	0	gene_id "nAChRbeta2"; transcript_id "XM_073081895.1"; db_xref "GeneID:140748931"; db_xref "GenBank:XP_072937996.1"; gbkey "CDS"; gene "nAChRbeta2"; product "acetylcholine receptor subunit beta-like 2 isoform X3"; protein_id "XP_072937996.1"; exon_number "3";
NW_027332225.1	Gnomon	CDS	11804557	11804718	.	+	0	gene_id "nAChRbeta2"; transcript_id "XM_073081895.1"; db_xref "GeneID:140748931"; db_xref "GenBank:XP_072937996.1"; gbkey "CDS"; gene "nAChRbeta2"; product "acetylcholine receptor subunit beta-like 2 isoform X3"; protein_id "XP_072937996.1"; exon_number "4";
NW_027332225.1	Gnomon	CDS	11805299	11805455	.	+	0	gene_id "nAChRbeta2"; transcript_id "XM_073081895.1"; db_xref "GeneID:140748931"; db_xref "GenBank:XP_072937996.1"; gbkey "CDS"; gene "nAChRbeta2"; product "acetylcholine receptor subunit beta-like 2 isoform X3"; protein_id "XP_072937996.1"; exon_number "5";
NW_027332225.1	Gnomon	CDS	11805751	11805878	.	+	2	gene_id "nAChRbeta2"; transcript_id "XM_073081895.1"; db_xref "GeneID:140748931"; db_xref "GenBank:XP_072937996.1"; gbkey "CDS"; gene "nAChRbeta2"; product "acetylcholine receptor subunit beta-like 2 isoform X3"; protein_id "XP_072937996.1"; exon_number "6";
NW_027332225.1	Gnomon	CDS	11811373	11811480	.	+	0	gene_id "nAChRbeta2"; transcript_id "XM_073081895.1"; db_xref "GeneID:140748931"; db_xref "GenBank:XP_072937996.1"; gbkey "CDS"; gene "nAChRbeta2"; product "acetylcholine receptor subunit beta-like 2 isoform X3"; protein_id "XP_072937996.1"; exon_number "7";
NW_027332225.1	Gnomon	start_codon	11802784	11802786	.	+	0	gene_id "nAChRbeta2"; transcript_id "XM_073081895.1"; db_xref "GeneID:140748931"; db_xref "GenBank:XP_072937996.1"; gbkey "CDS"; gene "nAChRbeta2"; product "acetylcholine receptor subunit beta-like 2 isoform X3"; protein_id "XP_072937996.1"; exon_number "1";
NW_027332225.1	Gnomon	stop_codon	11811481	11811483	.	+	0	gene_id "nAChRbeta2"; transcript_id "XM_073081895.1"; db_xref "GeneID:140748931"; db_xref "GenBank:XP_072937996.1"; gbkey "CDS"; gene "nAChRbeta2"; product "acetylcholine receptor subunit beta-like 2 isoform X3"; protein_id "XP_072937996.1"; exon_number "7";
NW_027332225.1	Gnomon	gene	11844645	11851270	.	-	.	gene_id "LOC140749246"; transcript_id ""; db_xref "GeneID:140749246"; description "uncharacterized LOC140749246"; gbkey "Gene"; gene "LOC140749246"; gene_biotype "protein_coding";
NW_027332225.1	Gnomon	transcript	11844645	11851270	.	-	.	gene_id "LOC140749246"; transcript_id "XM_073082290.1"; db_xref "GeneID:140749246"; db_xref "GenBank:XM_073082290.1"; gbkey "mRNA"; gene "LOC140749246"; model_evidence "Supporting evidence includes similarity to: 4 Proteins"; product "uncharacterized protein"; transcript_biotype "mRNA";
NW_027332225.1	Gnomon	exon	11851245	11851270	.	-	.	gene_id "LOC140749246"; transcript_id "XM_073082290.1"; db_xref "GeneID:140749246"; db_xref "GenBank:XM_073082290.1"; gene "LOC140749246"; model_evidence "Supporting evidence includes similarity to: 4 Proteins"; product "uncharacterized protein"; transcript_biotype "mRNA"; exon_number "1";
NW_027332225.1	Gnomon	exon	11850731	11850809	.	-	.	gene_id "LOC140749246"; transcript_id "XM_073082290.1"; db_xref "GeneID:140749246"; db_xref "GenBank:XM_073082290.1"; gene "LOC140749246"; model_evidence "Supporting evidence includes similarity to: 4 Proteins"; product "uncharacterized protein"; transcript_biotype "mRNA"; exon_number "2";
NW_027332225.1	Gnomon	exon	11850262	11850393	.	-	.	gene_id "LOC140749246"; transcript_id "XM_073082290.1"; db_xref "GeneID:140749246"; db_xref "GenBank:XM_073082290.1"; gene "LOC140749246"; model_evidence "Supporting evidence includes similarity to: 4 Proteins"; product "uncharacterized protein"; transcript_biotype "mRNA"; exon_number "3";
NW_027332225.1	Gnomon	exon	11847694	11847767	.	-	.	gene_id "LOC140749246"; transcript_id "XM_073082290.1"; db_xref "GeneID:140749246"; db_xref "GenBank:XM_073082290.1"; gene "LOC140749246"; model_evidence "Supporting evidence includes similarity to: 4 Proteins"; product "uncharacterized protein"; transcript_biotype "mRNA"; exon_number "4";
NW_027332225.1	Gnomon	exon	11845066	11845173	.	-	.	gene_id "LOC140749246"; transcript_id "XM_073082290.1"; db_xref "GeneID:140749246"; db_xref "GenBank:XM_073082290.1"; gene "LOC140749246"; model_evidence "Supporting evidence includes similarity to: 4 Proteins"; product "uncharacterized protein"; transcript_biotype "mRNA"; exon_number "5";
NW_027332225.1	Gnomon	exon	11844645	11844792	.	-	.	gene_id "LOC140749246"; transcript_id "XM_073082290.1"; db_xref "GeneID:140749246"; db_xref "GenBank:XM_073082290.1"; gene "LOC140749246"; model_evidence "Supporting evidence includes similarity to: 4 Proteins"; product "uncharacterized protein"; transcript_biotype "mRNA"; exon_number "6";
NW_027332225.1	Gnomon	CDS	11851245	11851270	.	-	0	gene_id "LOC140749246"; transcript_id "XM_073082290.1"; db_xref "GeneID:140749246"; db_xref "GenBank:XP_072938391.1"; gbkey "CDS"; gene "LOC140749246"; product "uncharacterized protein"; protein_id "XP_072938391.1"; exon_number "1";
NW_027332225.1	Gnomon	CDS	11850731	11850809	.	-	1	gene_id "LOC140749246"; transcript_id "XM_073082290.1"; db_xref "GeneID:140749246"; db_xref "GenBank:XP_072938391.1"; gbkey "CDS"; gene "LOC140749246"; product "uncharacterized protein"; protein_id "XP_072938391.1"; exon_number "2";
NW_027332225.1	Gnomon	CDS	11850262	11850393	.	-	0	gene_id "LOC140749246"; transcript_id "XM_073082290.1"; db_xref "GeneID:140749246"; db_xref "GenBank:XP_072938391.1"; gbkey "CDS"; gene "LOC140749246"; product "uncharacterized protein"; protein_id "XP_072938391.1"; exon_number "3";
NW_027332225.1	Gnomon	CDS	11847694	11847767	.	-	0	gene_id "LOC140749246"; transcript_id "XM_073082290.1"; db_xref "GeneID:140749246"; db_xref "GenBank:XP_072938391.1"; gbkey "CDS"; gene "LOC140749246"; product "uncharacterized protein"; protein_id "XP_072938391.1"; exon_number "4";
NW_027332225.1	Gnomon	CDS	11845066	11845173	.	-	1	gene_id "LOC140749246"; transcript_id "XM_073082290.1"; db_xref "GeneID:140749246"; db_xref "GenBank:XP_072938391.1"; gbkey "CDS"; gene "LOC140749246"; product "uncharacterized protein"; protein_id "XP_072938391.1"; exon_number "5";
NW_027332225.1	Gnomon	CDS	11844648	11844792	.	-	1	gene_id "LOC140749246"; transcript_id "XM_073082290.1"; db_xref "GeneID:140749246"; db_xref "GenBank:XP_072938391.1"; gbkey "CDS"; gene "LOC140749246"; product "uncharacterized protein"; protein_id "XP_072938391.1"; exon_number "6";
NW_027332225.1	Gnomon	start_codon	11851268	11851270	.	-	0	gene_id "LOC140749246"; transcript_id "XM_073082290.1"; db_xref "GeneID:140749246"; db_xref "GenBank:XP_072938391.1"; gbkey "CDS"; gene "LOC140749246"; product "uncharacterized protein"; protein_id "XP_072938391.1"; exon_number "1";
NW_027332225.1	Gnomon	stop_codon	11844645	11844647	.	-	0	gene_id "LOC140749246"; transcript_id "XM_073082290.1"; db_xref "GeneID:140749246"; db_xref "GenBank:XP_072938391.1"; gbkey "CDS"; gene "LOC140749246"; product "uncharacterized protein"; protein_id "XP_072938391.1"; exon_number "6";
NW_027332225.1	Gnomon	gene	11858303	11862457	.	-	.	gene_id "LOC140749248"; transcript_id ""; db_xref "GeneID:140749248"; description "uncharacterized LOC140749248"; gbkey "Gene"; gene "LOC140749248"; gene_biotype "protein_coding";
NW_027332225.1	Gnomon	transcript	11858303	11862457	.	-	.	gene_id "LOC140749248"; transcript_id "XM_073082291.1"; db_xref "GeneID:140749248"; db_xref "GenBank:XM_073082291.1"; gbkey "mRNA"; gene "LOC140749248"; model_evidence "Supporting evidence includes similarity to: 1 Protein"; product "uncharacterized protein"; transcript_biotype "mRNA";
NW_027332225.1	Gnomon	exon	11862384	11862457	.	-	.	gene_id "LOC140749248"; transcript_id "XM_073082291.1"; db_xref "GeneID:140749248"; db_xref "GenBank:XM_073082291.1"; gene "LOC140749248"; model_evidence "Supporting evidence includes similarity to: 1 Protein"; product "uncharacterized protein"; transcript_biotype "mRNA"; exon_number "1";
NW_027332225.1	Gnomon	exon	11861013	11861106	.	-	.	gene_id "LOC140749248"; transcript_id "XM_073082291.1"; db_xref "GeneID:140749248"; db_xref "GenBank:XM_073082291.1"; gene "LOC140749248"; model_evidence "Supporting evidence includes similarity to: 1 Protein"; product "uncharacterized protein"; transcript_biotype "mRNA"; exon_number "2";
NW_027332225.1	Gnomon	exon	11860069	11860197	.	-	.	gene_id "LOC140749248"; transcript_id "XM_073082291.1"; db_xref "GeneID:140749248"; db_xref "GenBank:XM_073082291.1"; gene "LOC140749248"; model_evidence "Supporting evidence includes similarity to: 1 Protein"; product "uncharacterized protein"; transcript_biotype "mRNA"; exon_number "3";
NW_027332225.1	Gnomon	exon	11859745	11859836	.	-	.	gene_id "LOC140749248"; transcript_id "XM_073082291.1"; db_xref "GeneID:140749248"; db_xref "GenBank:XM_073082291.1"; gene "LOC140749248"; model_evidence "Supporting evidence includes similarity to: 1 Protein"; product "uncharacterized protein"; transcript_biotype "mRNA"; exon_number "4";
NW_027332225.1	Gnomon	exon	11858829	11858936	.	-	.	gene_id "LOC140749248"; transcript_id "XM_073082291.1"; db_xref "GeneID:140749248"; db_xref "GenBank:XM_073082291.1"; gene "LOC140749248"; model_evidence "Supporting evidence includes similarity to: 1 Protein"; product "uncharacterized protein"; transcript_biotype "mRNA"; exon_number "5";
NW_027332225.1	Gnomon	exon	11858303	11858450	.	-	.	gene_id "LOC140749248"; transcript_id "XM_073082291.1"; db_xref "GeneID:140749248"; db_xref "GenBank:XM_073082291.1"; gene "LOC140749248"; model_evidence "Supporting evidence includes similarity to: 1 Protein"; product "uncharacterized protein"; transcript_biotype "mRNA"; exon_number "6";
NW_027332225.1	Gnomon	CDS	11862384	11862457	.	-	0	gene_id "LOC140749248"; transcript_id "XM_073082291.1"; db_xref "GeneID:140749248"; db_xref "GenBank:XP_072938392.1"; gbkey "CDS"; gene "LOC140749248"; product "uncharacterized protein"; protein_id "XP_072938392.1"; exon_number "1";
NW_027332225.1	Gnomon	CDS	11861013	11861106	.	-	1	gene_id "LOC140749248"; transcript_id "XM_073082291.1"; db_xref "GeneID:140749248"; db_xref "GenBank:XP_072938392.1"; gbkey "CDS"; gene "LOC140749248"; product "uncharacterized protein"; protein_id "XP_072938392.1"; exon_number "2";
NW_027332225.1	Gnomon	CDS	11860069	11860197	.	-	0	gene_id "LOC140749248"; transcript_id "XM_073082291.1"; db_xref "GeneID:140749248"; db_xref "GenBank:XP_072938392.1"; gbkey "CDS"; gene "LOC140749248"; product "uncharacterized protein"; protein_id "XP_072938392.1"; exon_number "3";
NW_027332225.1	Gnomon	CDS	11859745	11859836	.	-	0	gene_id "LOC140749248"; transcript_id "XM_073082291.1"; db_xref "GeneID:140749248"; db_xref "GenBank:XP_072938392.1"; gbkey "CDS"; gene "LOC140749248"; product "uncharacterized protein"; protein_id "XP_072938392.1"; exon_number "4";
NW_027332225.1	Gnomon	CDS	11858829	11858936	.	-	1	gene_id "LOC140749248"; transcript_id "XM_073082291.1"; db_xref "GeneID:140749248"; db_xref "GenBank:XP_072938392.1"; gbkey "CDS"; gene "LOC140749248"; product "uncharacterized protein"; protein_id "XP_072938392.1"; exon_number "5";
NW_027332225.1	Gnomon	CDS	11858306	11858450	.	-	1	gene_id "LOC140749248"; transcript_id "XM_073082291.1"; db_xref "GeneID:140749248"; db_xref "GenBank:XP_072938392.1"; gbkey "CDS"; gene "LOC140749248"; product "uncharacterized protein"; protein_id "XP_072938392.1"; exon_number "6";
NW_027332225.1	Gnomon	start_codon	11862455	11862457	.	-	0	gene_id "LOC140749248"; transcript_id "XM_073082291.1"; db_xref "GeneID:140749248"; db_xref "GenBank:XP_072938392.1"; gbkey "CDS"; gene "LOC140749248"; product "uncharacterized protein"; protein_id "XP_072938392.1"; exon_number "1";
NW_027332225.1	Gnomon	stop_codon	11858303	11858305	.	-	0	gene_id "LOC140749248"; transcript_id "XM_073082291.1"; db_xref "GeneID:140749248"; db_xref "GenBank:XP_072938392.1"; gbkey "CDS"; gene "LOC140749248"; product "uncharacterized protein"; protein_id "XP_072938392.1"; exon_number "6";
NW_027332225.1	Gnomon	gene	11865545	11873924	.	+	.	gene_id "LOC140749161"; transcript_id ""; db_xref "GeneID:140749161"; description "uncharacterized LOC140749161"; gbkey "Gene"; gene "LOC140749161"; gene_biotype "protein_coding";
NW_027332225.1	Gnomon	transcript	11865545	11873924	.	+	.	gene_id "LOC140749161"; transcript_id "XM_073082202.1"; db_xref "GeneID:140749161"; db_xref "GenBank:XM_073082202.1"; gbkey "mRNA"; gene "LOC140749161"; model_evidence "Supporting evidence includes similarity to: 5 Proteins"; product "uncharacterized protein, transcript variant X1"; transcript_biotype "mRNA";
NW_027332225.1	Gnomon	exon	11865545	11865736	.	+	.	gene_id "LOC140749161"; transcript_id "XM_073082202.1"; db_xref "GeneID:140749161"; db_xref "GenBank:XM_073082202.1"; gene "LOC140749161"; model_evidence "Supporting evidence includes similarity to: 5 Proteins"; product "uncharacterized protein, transcript variant X1"; transcript_biotype "mRNA"; exon_number "1";
NW_027332225.1	Gnomon	exon	11872040	11872551	.	+	.	gene_id "LOC140749161"; transcript_id "XM_073082202.1"; db_xref "GeneID:140749161"; db_xref "GenBank:XM_073082202.1"; gene "LOC140749161"; model_evidence "Supporting evidence includes similarity to: 5 Proteins"; product "uncharacterized protein, transcript variant X1"; transcript_biotype "mRNA"; exon_number "2";
NW_027332225.1	Gnomon	exon	11873010	11873120	.	+	.	gene_id "LOC140749161"; transcript_id "XM_073082202.1"; db_xref "GeneID:140749161"; db_xref "GenBank:XM_073082202.1"; gene "LOC140749161"; model_evidence "Supporting evidence includes similarity to: 5 Proteins"; product "uncharacterized protein, transcript variant X1"; transcript_biotype "mRNA"; exon_number "3";
NW_027332225.1	Gnomon	exon	11873650	11873924	.	+	.	gene_id "LOC140749161"; transcript_id "XM_073082202.1"; db_xref "GeneID:140749161"; db_xref "GenBank:XM_073082202.1"; gene "LOC140749161"; model_evidence "Supporting evidence includes similarity to: 5 Proteins"; product "uncharacterized protein, transcript variant X1"; transcript_biotype "mRNA"; exon_number "4";
NW_027332225.1	Gnomon	CDS	11865632	11865736	.	+	0	gene_id "LOC140749161"; transcript_id "XM_073082202.1"; db_xref "GeneID:140749161"; db_xref "GenBank:XP_072938303.1"; gbkey "CDS"; gene "LOC140749161"; product "uncharacterized protein isoform X1"; protein_id "XP_072938303.1"; exon_number "1";
NW_027332225.1	Gnomon	CDS	11872040	11872551	.	+	0	gene_id "LOC140749161"; transcript_id "XM_073082202.1"; db_xref "GeneID:140749161"; db_xref "GenBank:XP_072938303.1"; gbkey "CDS"; gene "LOC140749161"; product "uncharacterized protein isoform X1"; protein_id "XP_072938303.1"; exon_number "2";
NW_027332225.1	Gnomon	CDS	11873010	11873120	.	+	1	gene_id "LOC140749161"; transcript_id "XM_073082202.1"; db_xref "GeneID:140749161"; db_xref "GenBank:XP_072938303.1"; gbkey "CDS"; gene "LOC140749161"; product "uncharacterized protein isoform X1"; protein_id "XP_072938303.1"; exon_number "3";
NW_027332225.1	Gnomon	CDS	11873650	11873827	.	+	1	gene_id "LOC140749161"; transcript_id "XM_073082202.1"; db_xref "GeneID:140749161"; db_xref "GenBank:XP_072938303.1"; gbkey "CDS"; gene "LOC140749161"; product "uncharacterized protein isoform X1"; protein_id "XP_072938303.1"; exon_number "4";
NW_027332225.1	Gnomon	start_codon	11865632	11865634	.	+	0	gene_id "LOC140749161"; transcript_id "XM_073082202.1"; db_xref "GeneID:140749161"; db_xref "GenBank:XP_072938303.1"; gbkey "CDS"; gene "LOC140749161"; product "uncharacterized protein isoform X1"; protein_id "XP_072938303.1"; exon_number "1";
NW_027332225.1	Gnomon	stop_codon	11873828	11873830	.	+	0	gene_id "LOC140749161"; transcript_id "XM_073082202.1"; db_xref "GeneID:140749161"; db_xref "GenBank:XP_072938303.1"; gbkey "CDS"; gene "LOC140749161"; product "uncharacterized protein isoform X1"; protein_id "XP_072938303.1"; exon_number "4";
NW_027332225.1	Gnomon	transcript	11867933	11873924	.	+	.	gene_id "LOC140749161"; transcript_id "XM_073082203.1"; db_xref "GeneID:140749161"; db_xref "GenBank:XM_073082203.1"; gbkey "mRNA"; gene "LOC140749161"; model_evidence "Supporting evidence includes similarity to: 4 Proteins"; product "uncharacterized protein, transcript variant X2"; transcript_biotype "mRNA";
NW_027332225.1	Gnomon	exon	11867933	11868066	.	+	.	gene_id "LOC140749161"; transcript_id "XM_073082203.1"; db_xref "GeneID:140749161"; db_xref "GenBank:XM_073082203.1"; gene "LOC140749161"; model_evidence "Supporting evidence includes similarity to: 4 Proteins"; product "uncharacterized protein, transcript variant X2"; transcript_biotype "mRNA"; exon_number "1";
NW_027332225.1	Gnomon	exon	11872040	11872551	.	+	.	gene_id "LOC140749161"; transcript_id "XM_073082203.1"; db_xref "GeneID:140749161"; db_xref "GenBank:XM_073082203.1"; gene "LOC140749161"; model_evidence "Supporting evidence includes similarity to: 4 Proteins"; product "uncharacterized protein, transcript variant X2"; transcript_biotype "mRNA"; exon_number "2";
NW_027332225.1	Gnomon	exon	11873010	11873120	.	+	.	gene_id "LOC140749161"; transcript_id "XM_073082203.1"; db_xref "GeneID:140749161"; db_xref "GenBank:XM_073082203.1"; gene "LOC140749161"; model_evidence "Supporting evidence includes similarity to: 4 Proteins"; product "uncharacterized protein, transcript variant X2"; transcript_biotype "mRNA"; exon_number "3";
NW_027332225.1	Gnomon	exon	11873650	11873924	.	+	.	gene_id "LOC140749161"; transcript_id "XM_073082203.1"; db_xref "GeneID:140749161"; db_xref "GenBank:XM_073082203.1"; gene "LOC140749161"; model_evidence "Supporting evidence includes similarity to: 4 Proteins"; product "uncharacterized protein, transcript variant X2"; transcript_biotype "mRNA"; exon_number "4";
NW_027332225.1	Gnomon	CDS	11867965	11868066	.	+	0	gene_id "LOC140749161"; transcript_id "XM_073082203.1"; db_xref "GeneID:140749161"; db_xref "GenBank:XP_072938304.1"; gbkey "CDS"; gene "LOC140749161"; product "uncharacterized protein isoform X2"; protein_id "XP_072938304.1"; exon_number "1";
NW_027332225.1	Gnomon	CDS	11872040	11872551	.	+	0	gene_id "LOC140749161"; transcript_id "XM_073082203.1"; db_xref "GeneID:140749161"; db_xref "GenBank:XP_072938304.1"; gbkey "CDS"; gene "LOC140749161"; product "uncharacterized protein isoform X2"; protein_id "XP_072938304.1"; exon_number "2";
NW_027332225.1	Gnomon	CDS	11873010	11873120	.	+	1	gene_id "LOC140749161"; transcript_id "XM_073082203.1"; db_xref "GeneID:140749161"; db_xref "GenBank:XP_072938304.1"; gbkey "CDS"; gene "LOC140749161"; product "uncharacterized protein isoform X2"; protein_id "XP_072938304.1"; exon_number "3";
NW_027332225.1	Gnomon	CDS	11873650	11873827	.	+	1	gene_id "LOC140749161"; transcript_id "XM_073082203.1"; db_xref "GeneID:140749161"; db_xref "GenBank:XP_072938304.1"; gbkey "CDS"; gene "LOC140749161"; product "uncharacterized protein isoform X2"; protein_id "XP_072938304.1"; exon_number "4";
NW_027332225.1	Gnomon	start_codon	11867965	11867967	.	+	0	gene_id "LOC140749161"; transcript_id "XM_073082203.1"; db_xref "GeneID:140749161"; db_xref "GenBank:XP_072938304.1"; gbkey "CDS"; gene "LOC140749161"; product "uncharacterized protein isoform X2"; protein_id "XP_072938304.1"; exon_number "1";
NW_027332225.1	Gnomon	stop_codon	11873828	11873830	.	+	0	gene_id "LOC140749161"; transcript_id "XM_073082203.1"; db_xref "GeneID:140749161"; db_xref "GenBank:XP_072938304.1"; gbkey "CDS"; gene "LOC140749161"; product "uncharacterized protein isoform X2"; protein_id "XP_072938304.1"; exon_number "4";
NW_027332225.1	Gnomon	gene	11875189	11880381	.	-	.	gene_id "LOC140749309"; transcript_id ""; db_xref "GeneID:140749309"; description "uncharacterized LOC140749309"; gbkey "Gene"; gene "LOC140749309"; gene_biotype "protein_coding";
NW_027332225.1	Gnomon	transcript	11875189	11880381	.	-	.	gene_id "LOC140749309"; transcript_id "XM_073082401.1"; db_xref "GeneID:140749309"; db_xref "GenBank:XM_073082401.1"; gbkey "mRNA"; gene "LOC140749309"; model_evidence "Supporting evidence includes similarity to: 4 Proteins"; product "uncharacterized protein"; transcript_biotype "mRNA";
NW_027332225.1	Gnomon	exon	11880205	11880381	.	-	.	gene_id "LOC140749309"; transcript_id "XM_073082401.1"; db_xref "GeneID:140749309"; db_xref "GenBank:XM_073082401.1"; gene "LOC140749309"; model_evidence "Supporting evidence includes similarity to: 4 Proteins"; product "uncharacterized protein"; transcript_biotype "mRNA"; exon_number "1";
NW_027332225.1	Gnomon	exon	11878281	11878522	.	-	.	gene_id "LOC140749309"; transcript_id "XM_073082401.1"; db_xref "GeneID:140749309"; db_xref "GenBank:XM_073082401.1"; gene "LOC140749309"; model_evidence "Supporting evidence includes similarity to: 4 Proteins"; product "uncharacterized protein"; transcript_biotype "mRNA"; exon_number "2";
NW_027332225.1	Gnomon	exon	11876030	11876146	.	-	.	gene_id "LOC140749309"; transcript_id "XM_073082401.1"; db_xref "GeneID:140749309"; db_xref "GenBank:XM_073082401.1"; gene "LOC140749309"; model_evidence "Supporting evidence includes similarity to: 4 Proteins"; product "uncharacterized protein"; transcript_biotype "mRNA"; exon_number "3";
NW_027332225.1	Gnomon	exon	11875189	11875656	.	-	.	gene_id "LOC140749309"; transcript_id "XM_073082401.1"; db_xref "GeneID:140749309"; db_xref "GenBank:XM_073082401.1"; gene "LOC140749309"; model_evidence "Supporting evidence includes similarity to: 4 Proteins"; product "uncharacterized protein"; transcript_biotype "mRNA"; exon_number "4";
NW_027332225.1	Gnomon	CDS	11880205	11880351	.	-	0	gene_id "LOC140749309"; transcript_id "XM_073082401.1"; db_xref "GeneID:140749309"; db_xref "GenBank:XP_072938502.1"; gbkey "CDS"; gene "LOC140749309"; product "uncharacterized protein"; protein_id "XP_072938502.1"; exon_number "1";
NW_027332225.1	Gnomon	CDS	11878281	11878522	.	-	0	gene_id "LOC140749309"; transcript_id "XM_073082401.1"; db_xref "GeneID:140749309"; db_xref "GenBank:XP_072938502.1"; gbkey "CDS"; gene "LOC140749309"; product "uncharacterized protein"; protein_id "XP_072938502.1"; exon_number "2";
NW_027332225.1	Gnomon	CDS	11876030	11876146	.	-	1	gene_id "LOC140749309"; transcript_id "XM_073082401.1"; db_xref "GeneID:140749309"; db_xref "GenBank:XP_072938502.1"; gbkey "CDS"; gene "LOC140749309"; product "uncharacterized protein"; protein_id "XP_072938502.1"; exon_number "3";
NW_027332225.1	Gnomon	CDS	11875497	11875656	.	-	1	gene_id "LOC140749309"; transcript_id "XM_073082401.1"; db_xref "GeneID:140749309"; db_xref "GenBank:XP_072938502.1"; gbkey "CDS"; gene "LOC140749309"; product "uncharacterized protein"; protein_id "XP_072938502.1"; exon_number "4";
NW_027332225.1	Gnomon	start_codon	11880349	11880351	.	-	0	gene_id "LOC140749309"; transcript_id "XM_073082401.1"; db_xref "GeneID:140749309"; db_xref "GenBank:XP_072938502.1"; gbkey "CDS"; gene "LOC140749309"; product "uncharacterized protein"; protein_id "XP_072938502.1"; exon_number "1";
NW_027332225.1	Gnomon	stop_codon	11875494	11875496	.	-	0	gene_id "LOC140749309"; transcript_id "XM_073082401.1"; db_xref "GeneID:140749309"; db_xref "GenBank:XP_072938502.1"; gbkey "CDS"; gene "LOC140749309"; product "uncharacterized protein"; protein_id "XP_072938502.1"; exon_number "4";
NW_027332225.1	Gnomon	gene	11887818	11892146	.	+	.	gene_id "LOC140749311"; transcript_id ""; db_xref "GeneID:140749311"; description "uncharacterized LOC140749311"; gbkey "Gene"; gene "LOC140749311"; gene_biotype "protein_coding";
NW_027332225.1	Gnomon	transcript	11887818	11892146	.	+	.	gene_id "LOC140749311"; transcript_id "XM_073082402.1"; db_xref "GeneID:140749311"; db_xref "GenBank:XM_073082402.1"; gbkey "mRNA"; gene "LOC140749311"; model_evidence "Supporting evidence includes similarity to: 3 Proteins"; product "uncharacterized protein"; transcript_biotype "mRNA";
NW_027332225.1	Gnomon	exon	11887818	11888016	.	+	.	gene_id "LOC140749311"; transcript_id "XM_073082402.1"; db_xref "GeneID:140749311"; db_xref "GenBank:XM_073082402.1"; gene "LOC140749311"; model_evidence "Supporting evidence includes similarity to: 3 Proteins"; product "uncharacterized protein"; transcript_biotype "mRNA"; exon_number "1";
NW_027332225.1	Gnomon	exon	11889008	11889143	.	+	.	gene_id "LOC140749311"; transcript_id "XM_073082402.1"; db_xref "GeneID:140749311"; db_xref "GenBank:XM_073082402.1"; gene "LOC140749311"; model_evidence "Supporting evidence includes similarity to: 3 Proteins"; product "uncharacterized protein"; transcript_biotype "mRNA"; exon_number "2";
NW_027332225.1	Gnomon	exon	11890619	11890827	.	+	.	gene_id "LOC140749311"; transcript_id "XM_073082402.1"; db_xref "GeneID:140749311"; db_xref "GenBank:XM_073082402.1"; gene "LOC140749311"; model_evidence "Supporting evidence includes similarity to: 3 Proteins"; product "uncharacterized protein"; transcript_biotype "mRNA"; exon_number "3";
NW_027332225.1	Gnomon	exon	11891285	11891392	.	+	.	gene_id "LOC140749311"; transcript_id "XM_073082402.1"; db_xref "GeneID:140749311"; db_xref "GenBank:XM_073082402.1"; gene "LOC140749311"; model_evidence "Supporting evidence includes similarity to: 3 Proteins"; product "uncharacterized protein"; transcript_biotype "mRNA"; exon_number "4";
NW_027332225.1	Gnomon	exon	11891830	11892146	.	+	.	gene_id "LOC140749311"; transcript_id "XM_073082402.1"; db_xref "GeneID:140749311"; db_xref "GenBank:XM_073082402.1"; gene "LOC140749311"; model_evidence "Supporting evidence includes similarity to: 3 Proteins"; product "uncharacterized protein"; transcript_biotype "mRNA"; exon_number "5";
NW_027332225.1	Gnomon	CDS	11888003	11888016	.	+	0	gene_id "LOC140749311"; transcript_id "XM_073082402.1"; db_xref "GeneID:140749311"; db_xref "GenBank:XP_072938503.1"; gbkey "CDS"; gene "LOC140749311"; product "uncharacterized protein"; protein_id "XP_072938503.1"; exon_number "1";
NW_027332225.1	Gnomon	CDS	11889008	11889143	.	+	1	gene_id "LOC140749311"; transcript_id "XM_073082402.1"; db_xref "GeneID:140749311"; db_xref "GenBank:XP_072938503.1"; gbkey "CDS"; gene "LOC140749311"; product "uncharacterized protein"; protein_id "XP_072938503.1"; exon_number "2";
NW_027332225.1	Gnomon	CDS	11890619	11890827	.	+	0	gene_id "LOC140749311"; transcript_id "XM_073082402.1"; db_xref "GeneID:140749311"; db_xref "GenBank:XP_072938503.1"; gbkey "CDS"; gene "LOC140749311"; product "uncharacterized protein"; protein_id "XP_072938503.1"; exon_number "3";
NW_027332225.1	Gnomon	CDS	11891285	11891392	.	+	1	gene_id "LOC140749311"; transcript_id "XM_073082402.1"; db_xref "GeneID:140749311"; db_xref "GenBank:XP_072938503.1"; gbkey "CDS"; gene "LOC140749311"; product "uncharacterized protein"; protein_id "XP_072938503.1"; exon_number "4";
NW_027332225.1	Gnomon	CDS	11891830	11892004	.	+	1	gene_id "LOC140749311"; transcript_id "XM_073082402.1"; db_xref "GeneID:140749311"; db_xref "GenBank:XP_072938503.1"; gbkey "CDS"; gene "LOC140749311"; product "uncharacterized protein"; protein_id "XP_072938503.1"; exon_number "5";
NW_027332225.1	Gnomon	start_codon	11888003	11888005	.	+	0	gene_id "LOC140749311"; transcript_id "XM_073082402.1"; db_xref "GeneID:140749311"; db_xref "GenBank:XP_072938503.1"; gbkey "CDS"; gene "LOC140749311"; product "uncharacterized protein"; protein_id "XP_072938503.1"; exon_number "1";
NW_027332225.1	Gnomon	stop_codon	11892005	11892007	.	+	0	gene_id "LOC140749311"; transcript_id "XM_073082402.1"; db_xref "GeneID:140749311"; db_xref "GenBank:XP_072938503.1"; gbkey "CDS"; gene "LOC140749311"; product "uncharacterized protein"; protein_id "XP_072938503.1"; exon_number "5";
NW_027332225.1	Gnomon	gene	11893358	11896671	.	+	.	gene_id "LOC140749249"; transcript_id ""; db_xref "GeneID:140749249"; description "uncharacterized LOC140749249"; gbkey "Gene"; gene "LOC140749249"; gene_biotype "protein_coding";
NW_027332225.1	Gnomon	transcript	11893358	11896671	.	+	.	gene_id "LOC140749249"; transcript_id "XM_073082292.1"; db_xref "GeneID:140749249"; db_xref "GenBank:XM_073082292.1"; gbkey "mRNA"; gene "LOC140749249"; model_evidence "Supporting evidence includes similarity to: 3 Proteins"; product "uncharacterized protein"; transcript_biotype "mRNA";
NW_027332225.1	Gnomon	exon	11893358	11893371	.	+	.	gene_id "LOC140749249"; transcript_id "XM_073082292.1"; db_xref "GeneID:140749249"; db_xref "GenBank:XM_073082292.1"; gene "LOC140749249"; model_evidence "Supporting evidence includes similarity to: 3 Proteins"; product "uncharacterized protein"; transcript_biotype "mRNA"; exon_number "1";
NW_027332225.1	Gnomon	exon	11893848	11893983	.	+	.	gene_id "LOC140749249"; transcript_id "XM_073082292.1"; db_xref "GeneID:140749249"; db_xref "GenBank:XM_073082292.1"; gene "LOC140749249"; model_evidence "Supporting evidence includes similarity to: 3 Proteins"; product "uncharacterized protein"; transcript_biotype "mRNA"; exon_number "2";
NW_027332225.1	Gnomon	exon	11895665	11895879	.	+	.	gene_id "LOC140749249"; transcript_id "XM_073082292.1"; db_xref "GeneID:140749249"; db_xref "GenBank:XM_073082292.1"; gene "LOC140749249"; model_evidence "Supporting evidence includes similarity to: 3 Proteins"; product "uncharacterized protein"; transcript_biotype "mRNA"; exon_number "3";
NW_027332225.1	Gnomon	exon	11896103	11896210	.	+	.	gene_id "LOC140749249"; transcript_id "XM_073082292.1"; db_xref "GeneID:140749249"; db_xref "GenBank:XM_073082292.1"; gene "LOC140749249"; model_evidence "Supporting evidence includes similarity to: 3 Proteins"; product "uncharacterized protein"; transcript_biotype "mRNA"; exon_number "4";
NW_027332225.1	Gnomon	exon	11896494	11896671	.	+	.	gene_id "LOC140749249"; transcript_id "XM_073082292.1"; db_xref "GeneID:140749249"; db_xref "GenBank:XM_073082292.1"; gene "LOC140749249"; model_evidence "Supporting evidence includes similarity to: 3 Proteins"; product "uncharacterized protein"; transcript_biotype "mRNA"; exon_number "5";
NW_027332225.1	Gnomon	CDS	11893358	11893371	.	+	0	gene_id "LOC140749249"; transcript_id "XM_073082292.1"; db_xref "GeneID:140749249"; db_xref "GenBank:XP_072938393.1"; gbkey "CDS"; gene "LOC140749249"; product "uncharacterized protein"; protein_id "XP_072938393.1"; exon_number "1";
NW_027332225.1	Gnomon	CDS	11893848	11893983	.	+	1	gene_id "LOC140749249"; transcript_id "XM_073082292.1"; db_xref "GeneID:140749249"; db_xref "GenBank:XP_072938393.1"; gbkey "CDS"; gene "LOC140749249"; product "uncharacterized protein"; protein_id "XP_072938393.1"; exon_number "2";
NW_027332225.1	Gnomon	CDS	11895665	11895879	.	+	0	gene_id "LOC140749249"; transcript_id "XM_073082292.1"; db_xref "GeneID:140749249"; db_xref "GenBank:XP_072938393.1"; gbkey "CDS"; gene "LOC140749249"; product "uncharacterized protein"; protein_id "XP_072938393.1"; exon_number "3";
NW_027332225.1	Gnomon	CDS	11896103	11896210	.	+	1	gene_id "LOC140749249"; transcript_id "XM_073082292.1"; db_xref "GeneID:140749249"; db_xref "GenBank:XP_072938393.1"; gbkey "CDS"; gene "LOC140749249"; product "uncharacterized protein"; protein_id "XP_072938393.1"; exon_number "4";
NW_027332225.1	Gnomon	CDS	11896494	11896668	.	+	1	gene_id "LOC140749249"; transcript_id "XM_073082292.1"; db_xref "GeneID:140749249"; db_xref "GenBank:XP_072938393.1"; gbkey "CDS"; gene "LOC140749249"; product "uncharacterized protein"; protein_id "XP_072938393.1"; exon_number "5";
NW_027332225.1	Gnomon	start_codon	11893358	11893360	.	+	0	gene_id "LOC140749249"; transcript_id "XM_073082292.1"; db_xref "GeneID:140749249"; db_xref "GenBank:XP_072938393.1"; gbkey "CDS"; gene "LOC140749249"; product "uncharacterized protein"; protein_id "XP_072938393.1"; exon_number "1";
NW_027332225.1	Gnomon	stop_codon	11896669	11896671	.	+	0	gene_id "LOC140749249"; transcript_id "XM_073082292.1"; db_xref "GeneID:140749249"; db_xref "GenBank:XP_072938393.1"; gbkey "CDS"; gene "LOC140749249"; product "uncharacterized protein"; protein_id "XP_072938393.1"; exon_number "5";
NW_027332225.1	Gnomon	gene	11899138	11910597	.	-	.	gene_id "LOC140749250"; transcript_id ""; db_xref "GeneID:140749250"; description "uncharacterized LOC140749250"; gbkey "Gene"; gene "LOC140749250"; gene_biotype "protein_coding";
NW_027332225.1	Gnomon	transcript	11899138	11910597	.	-	.	gene_id "LOC140749250"; transcript_id "XM_073082293.1"; db_xref "GeneID:140749250"; db_xref "GenBank:XM_073082293.1"; gbkey "mRNA"; gene "LOC140749250"; model_evidence "Supporting evidence includes similarity to: 3 Proteins"; product "uncharacterized protein"; transcript_biotype "mRNA";
NW_027332225.1	Gnomon	exon	11910581	11910597	.	-	.	gene_id "LOC140749250"; transcript_id "XM_073082293.1"; db_xref "GeneID:140749250"; db_xref "GenBank:XM_073082293.1"; gene "LOC140749250"; model_evidence "Supporting evidence includes similarity to: 3 Proteins"; product "uncharacterized protein"; transcript_biotype "mRNA"; exon_number "1";
NW_027332225.1	Gnomon	exon	11909489	11909603	.	-	.	gene_id "LOC140749250"; transcript_id "XM_073082293.1"; db_xref "GeneID:140749250"; db_xref "GenBank:XM_073082293.1"; gene "LOC140749250"; model_evidence "Supporting evidence includes similarity to: 3 Proteins"; product "uncharacterized protein"; transcript_biotype "mRNA"; exon_number "2";
NW_027332225.1	Gnomon	exon	11907883	11908106	.	-	.	gene_id "LOC140749250"; transcript_id "XM_073082293.1"; db_xref "GeneID:140749250"; db_xref "GenBank:XM_073082293.1"; gene "LOC140749250"; model_evidence "Supporting evidence includes similarity to: 3 Proteins"; product "uncharacterized protein"; transcript_biotype "mRNA"; exon_number "3";
NW_027332225.1	Gnomon	exon	11907068	11907175	.	-	.	gene_id "LOC140749250"; transcript_id "XM_073082293.1"; db_xref "GeneID:140749250"; db_xref "GenBank:XM_073082293.1"; gene "LOC140749250"; model_evidence "Supporting evidence includes similarity to: 3 Proteins"; product "uncharacterized protein"; transcript_biotype "mRNA"; exon_number "4";
NW_027332225.1	Gnomon	exon	11899138	11899390	.	-	.	gene_id "LOC140749250"; transcript_id "XM_073082293.1"; db_xref "GeneID:140749250"; db_xref "GenBank:XM_073082293.1"; gene "LOC140749250"; model_evidence "Supporting evidence includes similarity to: 3 Proteins"; product "uncharacterized protein"; transcript_biotype "mRNA"; exon_number "5";
NW_027332225.1	Gnomon	CDS	11910581	11910597	.	-	0	gene_id "LOC140749250"; transcript_id "XM_073082293.1"; db_xref "GeneID:140749250"; db_xref "GenBank:XP_072938394.1"; gbkey "CDS"; gene "LOC140749250"; product "uncharacterized protein"; protein_id "XP_072938394.1"; exon_number "1";
NW_027332225.1	Gnomon	CDS	11909489	11909603	.	-	1	gene_id "LOC140749250"; transcript_id "XM_073082293.1"; db_xref "GeneID:140749250"; db_xref "GenBank:XP_072938394.1"; gbkey "CDS"; gene "LOC140749250"; product "uncharacterized protein"; protein_id "XP_072938394.1"; exon_number "2";
NW_027332225.1	Gnomon	CDS	11907883	11908106	.	-	0	gene_id "LOC140749250"; transcript_id "XM_073082293.1"; db_xref "GeneID:140749250"; db_xref "GenBank:XP_072938394.1"; gbkey "CDS"; gene "LOC140749250"; product "uncharacterized protein"; protein_id "XP_072938394.1"; exon_number "3";
NW_027332225.1	Gnomon	CDS	11907068	11907175	.	-	1	gene_id "LOC140749250"; transcript_id "XM_073082293.1"; db_xref "GeneID:140749250"; db_xref "GenBank:XP_072938394.1"; gbkey "CDS"; gene "LOC140749250"; product "uncharacterized protein"; protein_id "XP_072938394.1"; exon_number "4";
NW_027332225.1	Gnomon	CDS	11899216	11899390	.	-	1	gene_id "LOC140749250"; transcript_id "XM_073082293.1"; db_xref "GeneID:140749250"; db_xref "GenBank:XP_072938394.1"; gbkey "CDS"; gene "LOC140749250"; product "uncharacterized protein"; protein_id "XP_072938394.1"; exon_number "5";
NW_027332225.1	Gnomon	start_codon	11910595	11910597	.	-	0	gene_id "LOC140749250"; transcript_id "XM_073082293.1"; db_xref "GeneID:140749250"; db_xref "GenBank:XP_072938394.1"; gbkey "CDS"; gene "LOC140749250"; product "uncharacterized protein"; protein_id "XP_072938394.1"; exon_number "1";
NW_027332225.1	Gnomon	stop_codon	11899213	11899215	.	-	0	gene_id "LOC140749250"; transcript_id "XM_073082293.1"; db_xref "GeneID:140749250"; db_xref "GenBank:XP_072938394.1"; gbkey "CDS"; gene "LOC140749250"; product "uncharacterized protein"; protein_id "XP_072938394.1"; exon_number "5";
NW_027332225.1	Gnomon	gene	11914323	11915786	.	-	.	gene_id "LOC140749112"; transcript_id ""; db_xref "GeneID:140749112"; description "uncharacterized LOC140749112"; gbkey "Gene"; gene "LOC140749112"; gene_biotype "protein_coding";
NW_027332225.1	Gnomon	transcript	11914323	11915786	.	-	.	gene_id "LOC140749112"; transcript_id "XM_073082135.1"; db_xref "GeneID:140749112"; db_xref "GenBank:XM_073082135.1"; gbkey "mRNA"; gene "LOC140749112"; model_evidence "Supporting evidence includes similarity to: 2 Proteins"; product "uncharacterized protein"; transcript_biotype "mRNA";
NW_027332225.1	Gnomon	exon	11915652	11915786	.	-	.	gene_id "LOC140749112"; transcript_id "XM_073082135.1"; db_xref "GeneID:140749112"; db_xref "GenBank:XM_073082135.1"; gene "LOC140749112"; model_evidence "Supporting evidence includes similarity to: 2 Proteins"; product "uncharacterized protein"; transcript_biotype "mRNA"; exon_number "1";
NW_027332225.1	Gnomon	exon	11915083	11915243	.	-	.	gene_id "LOC140749112"; transcript_id "XM_073082135.1"; db_xref "GeneID:140749112"; db_xref "GenBank:XM_073082135.1"; gene "LOC140749112"; model_evidence "Supporting evidence includes similarity to: 2 Proteins"; product "uncharacterized protein"; transcript_biotype "mRNA"; exon_number "2";
NW_027332225.1	Gnomon	exon	11914703	11914807	.	-	.	gene_id "LOC140749112"; transcript_id "XM_073082135.1"; db_xref "GeneID:140749112"; db_xref "GenBank:XM_073082135.1"; gene "LOC140749112"; model_evidence "Supporting evidence includes similarity to: 2 Proteins"; product "uncharacterized protein"; transcript_biotype "mRNA"; exon_number "3";
NW_027332225.1	Gnomon	exon	11914323	11914437	.	-	.	gene_id "LOC140749112"; transcript_id "XM_073082135.1"; db_xref "GeneID:140749112"; db_xref "GenBank:XM_073082135.1"; gene "LOC140749112"; model_evidence "Supporting evidence includes similarity to: 2 Proteins"; product "uncharacterized protein"; transcript_biotype "mRNA"; exon_number "4";
NW_027332225.1	Gnomon	CDS	11915652	11915786	.	-	0	gene_id "LOC140749112"; transcript_id "XM_073082135.1"; db_xref "GeneID:140749112"; db_xref "GenBank:XP_072938236.1"; gbkey "CDS"; gene "LOC140749112"; product "uncharacterized protein"; protein_id "XP_072938236.1"; exon_number "1";
NW_027332225.1	Gnomon	CDS	11915083	11915243	.	-	0	gene_id "LOC140749112"; transcript_id "XM_073082135.1"; db_xref "GeneID:140749112"; db_xref "GenBank:XP_072938236.1"; gbkey "CDS"; gene "LOC140749112"; product "uncharacterized protein"; protein_id "XP_072938236.1"; exon_number "2";
NW_027332225.1	Gnomon	CDS	11914703	11914807	.	-	1	gene_id "LOC140749112"; transcript_id "XM_073082135.1"; db_xref "GeneID:140749112"; db_xref "GenBank:XP_072938236.1"; gbkey "CDS"; gene "LOC140749112"; product "uncharacterized protein"; protein_id "XP_072938236.1"; exon_number "3";
NW_027332225.1	Gnomon	CDS	11914326	11914437	.	-	1	gene_id "LOC140749112"; transcript_id "XM_073082135.1"; db_xref "GeneID:140749112"; db_xref "GenBank:XP_072938236.1"; gbkey "CDS"; gene "LOC140749112"; product "uncharacterized protein"; protein_id "XP_072938236.1"; exon_number "4";
NW_027332225.1	Gnomon	start_codon	11915784	11915786	.	-	0	gene_id "LOC140749112"; transcript_id "XM_073082135.1"; db_xref "GeneID:140749112"; db_xref "GenBank:XP_072938236.1"; gbkey "CDS"; gene "LOC140749112"; product "uncharacterized protein"; protein_id "XP_072938236.1"; exon_number "1";
NW_027332225.1	Gnomon	stop_codon	11914323	11914325	.	-	0	gene_id "LOC140749112"; transcript_id "XM_073082135.1"; db_xref "GeneID:140749112"; db_xref "GenBank:XP_072938236.1"; gbkey "CDS"; gene "LOC140749112"; product "uncharacterized protein"; protein_id "XP_072938236.1"; exon_number "4";
NW_027332225.1	Gnomon	gene	11918504	11924390	.	+	.	gene_id "LOC140749252"; transcript_id ""; db_xref "GeneID:140749252"; description "uncharacterized LOC140749252"; gbkey "Gene"; gene "LOC140749252"; gene_biotype "protein_coding";
NW_027332225.1	Gnomon	transcript	11918504	11924390	.	+	.	gene_id "LOC140749252"; transcript_id "XM_073082294.1"; db_xref "GeneID:140749252"; db_xref "GenBank:XM_073082294.1"; gbkey "mRNA"; gene "LOC140749252"; model_evidence "Supporting evidence includes similarity to: 2 Proteins"; product "uncharacterized protein"; transcript_biotype "mRNA";
NW_027332225.1	Gnomon	exon	11918504	11918669	.	+	.	gene_id "LOC140749252"; transcript_id "XM_073082294.1"; db_xref "GeneID:140749252"; db_xref "GenBank:XM_073082294.1"; gene "LOC140749252"; model_evidence "Supporting evidence includes similarity to: 2 Proteins"; product "uncharacterized protein"; transcript_biotype "mRNA"; exon_number "1";
NW_027332225.1	Gnomon	exon	11919327	11919531	.	+	.	gene_id "LOC140749252"; transcript_id "XM_073082294.1"; db_xref "GeneID:140749252"; db_xref "GenBank:XM_073082294.1"; gene "LOC140749252"; model_evidence "Supporting evidence includes similarity to: 2 Proteins"; product "uncharacterized protein"; transcript_biotype "mRNA"; exon_number "2";
NW_027332225.1	Gnomon	exon	11921321	11921524	.	+	.	gene_id "LOC140749252"; transcript_id "XM_073082294.1"; db_xref "GeneID:140749252"; db_xref "GenBank:XM_073082294.1"; gene "LOC140749252"; model_evidence "Supporting evidence includes similarity to: 2 Proteins"; product "uncharacterized protein"; transcript_biotype "mRNA"; exon_number "3";
NW_027332225.1	Gnomon	exon	11923739	11923849	.	+	.	gene_id "LOC140749252"; transcript_id "XM_073082294.1"; db_xref "GeneID:140749252"; db_xref "GenBank:XM_073082294.1"; gene "LOC140749252"; model_evidence "Supporting evidence includes similarity to: 2 Proteins"; product "uncharacterized protein"; transcript_biotype "mRNA"; exon_number "4";
NW_027332225.1	Gnomon	exon	11924270	11924390	.	+	.	gene_id "LOC140749252"; transcript_id "XM_073082294.1"; db_xref "GeneID:140749252"; db_xref "GenBank:XM_073082294.1"; gene "LOC140749252"; model_evidence "Supporting evidence includes similarity to: 2 Proteins"; product "uncharacterized protein"; transcript_biotype "mRNA"; exon_number "5";
NW_027332225.1	Gnomon	CDS	11918504	11918669	.	+	0	gene_id "LOC140749252"; transcript_id "XM_073082294.1"; db_xref "GeneID:140749252"; db_xref "GenBank:XP_072938395.1"; gbkey "CDS"; gene "LOC140749252"; product "uncharacterized protein"; protein_id "XP_072938395.1"; exon_number "1";
NW_027332225.1	Gnomon	CDS	11919327	11919531	.	+	2	gene_id "LOC140749252"; transcript_id "XM_073082294.1"; db_xref "GeneID:140749252"; db_xref "GenBank:XP_072938395.1"; gbkey "CDS"; gene "LOC140749252"; product "uncharacterized protein"; protein_id "XP_072938395.1"; exon_number "2";
NW_027332225.1	Gnomon	CDS	11921321	11921524	.	+	1	gene_id "LOC140749252"; transcript_id "XM_073082294.1"; db_xref "GeneID:140749252"; db_xref "GenBank:XP_072938395.1"; gbkey "CDS"; gene "LOC140749252"; product "uncharacterized protein"; protein_id "XP_072938395.1"; exon_number "3";
NW_027332225.1	Gnomon	CDS	11923739	11923849	.	+	1	gene_id "LOC140749252"; transcript_id "XM_073082294.1"; db_xref "GeneID:140749252"; db_xref "GenBank:XP_072938395.1"; gbkey "CDS"; gene "LOC140749252"; product "uncharacterized protein"; protein_id "XP_072938395.1"; exon_number "4";
NW_027332225.1	Gnomon	CDS	11924270	11924387	.	+	1	gene_id "LOC140749252"; transcript_id "XM_073082294.1"; db_xref "GeneID:140749252"; db_xref "GenBank:XP_072938395.1"; gbkey "CDS"; gene "LOC140749252"; product "uncharacterized protein"; protein_id "XP_072938395.1"; exon_number "5";
NW_027332225.1	Gnomon	start_codon	11918504	11918506	.	+	0	gene_id "LOC140749252"; transcript_id "XM_073082294.1"; db_xref "GeneID:140749252"; db_xref "GenBank:XP_072938395.1"; gbkey "CDS"; gene "LOC140749252"; product "uncharacterized protein"; protein_id "XP_072938395.1"; exon_number "1";
NW_027332225.1	Gnomon	stop_codon	11924388	11924390	.	+	0	gene_id "LOC140749252"; transcript_id "XM_073082294.1"; db_xref "GeneID:140749252"; db_xref "GenBank:XP_072938395.1"; gbkey "CDS"; gene "LOC140749252"; product "uncharacterized protein"; protein_id "XP_072938395.1"; exon_number "5";
NW_027332225.1	Gnomon	gene	11925720	11941430	.	+	.	gene_id "LOC140749253"; transcript_id ""; db_xref "GeneID:140749253"; description "uncharacterized LOC140749253"; gbkey "Gene"; gene "LOC140749253"; gene_biotype "protein_coding";
NW_027332225.1	Gnomon	transcript	11925720	11941430	.	+	.	gene_id "LOC140749253"; transcript_id "XM_073082295.1"; db_xref "GeneID:140749253"; db_xref "GenBank:XM_073082295.1"; gbkey "mRNA"; gene "LOC140749253"; model_evidence "Supporting evidence includes similarity to: 2 Proteins"; product "uncharacterized protein"; transcript_biotype "mRNA";
NW_027332225.1	Gnomon	exon	11925720	11925831	.	+	.	gene_id "LOC140749253"; transcript_id "XM_073082295.1"; db_xref "GeneID:140749253"; db_xref "GenBank:XM_073082295.1"; gene "LOC140749253"; model_evidence "Supporting evidence includes similarity to: 2 Proteins"; product "uncharacterized protein"; transcript_biotype "mRNA"; exon_number "1";
NW_027332225.1	Gnomon	exon	11927309	11927519	.	+	.	gene_id "LOC140749253"; transcript_id "XM_073082295.1"; db_xref "GeneID:140749253"; db_xref "GenBank:XM_073082295.1"; gene "LOC140749253"; model_evidence "Supporting evidence includes similarity to: 2 Proteins"; product "uncharacterized protein"; transcript_biotype "mRNA"; exon_number "2";
NW_027332225.1	Gnomon	exon	11928077	11928286	.	+	.	gene_id "LOC140749253"; transcript_id "XM_073082295.1"; db_xref "GeneID:140749253"; db_xref "GenBank:XM_073082295.1"; gene "LOC140749253"; model_evidence "Supporting evidence includes similarity to: 2 Proteins"; product "uncharacterized protein"; transcript_biotype "mRNA"; exon_number "3";
NW_027332225.1	Gnomon	exon	11930281	11930388	.	+	.	gene_id "LOC140749253"; transcript_id "XM_073082295.1"; db_xref "GeneID:140749253"; db_xref "GenBank:XM_073082295.1"; gene "LOC140749253"; model_evidence "Supporting evidence includes similarity to: 2 Proteins"; product "uncharacterized protein"; transcript_biotype "mRNA"; exon_number "4";
NW_027332225.1	Gnomon	exon	11931317	11931411	.	+	.	gene_id "LOC140749253"; transcript_id "XM_073082295.1"; db_xref "GeneID:140749253"; db_xref "GenBank:XM_073082295.1"; gene "LOC140749253"; model_evidence "Supporting evidence includes similarity to: 2 Proteins"; product "uncharacterized protein"; transcript_biotype "mRNA"; exon_number "5";
NW_027332225.1	Gnomon	exon	11936198	11936420	.	+	.	gene_id "LOC140749253"; transcript_id "XM_073082295.1"; db_xref "GeneID:140749253"; db_xref "GenBank:XM_073082295.1"; gene "LOC140749253"; model_evidence "Supporting evidence includes similarity to: 2 Proteins"; product "uncharacterized protein"; transcript_biotype "mRNA"; exon_number "6";
NW_027332225.1	Gnomon	exon	11936787	11936996	.	+	.	gene_id "LOC140749253"; transcript_id "XM_073082295.1"; db_xref "GeneID:140749253"; db_xref "GenBank:XM_073082295.1"; gene "LOC140749253"; model_evidence "Supporting evidence includes similarity to: 2 Proteins"; product "uncharacterized protein"; transcript_biotype "mRNA"; exon_number "7";
NW_027332225.1	Gnomon	exon	11938264	11938371	.	+	.	gene_id "LOC140749253"; transcript_id "XM_073082295.1"; db_xref "GeneID:140749253"; db_xref "GenBank:XM_073082295.1"; gene "LOC140749253"; model_evidence "Supporting evidence includes similarity to: 2 Proteins"; product "uncharacterized protein"; transcript_biotype "mRNA"; exon_number "8";
NW_027332225.1	Gnomon	exon	11941280	11941430	.	+	.	gene_id "LOC140749253"; transcript_id "XM_073082295.1"; db_xref "GeneID:140749253"; db_xref "GenBank:XM_073082295.1"; gene "LOC140749253"; model_evidence "Supporting evidence includes similarity to: 2 Proteins"; product "uncharacterized protein"; transcript_biotype "mRNA"; exon_number "9";
NW_027332225.1	Gnomon	CDS	11925720	11925831	.	+	0	gene_id "LOC140749253"; transcript_id "XM_073082295.1"; db_xref "GeneID:140749253"; db_xref "GenBank:XP_072938396.1"; gbkey "CDS"; gene "LOC140749253"; product "uncharacterized protein"; protein_id "XP_072938396.1"; exon_number "1";
NW_027332225.1	Gnomon	CDS	11927309	11927519	.	+	2	gene_id "LOC140749253"; transcript_id "XM_073082295.1"; db_xref "GeneID:140749253"; db_xref "GenBank:XP_072938396.1"; gbkey "CDS"; gene "LOC140749253"; product "uncharacterized protein"; protein_id "XP_072938396.1"; exon_number "2";
NW_027332225.1	Gnomon	CDS	11928077	11928286	.	+	1	gene_id "LOC140749253"; transcript_id "XM_073082295.1"; db_xref "GeneID:140749253"; db_xref "GenBank:XP_072938396.1"; gbkey "CDS"; gene "LOC140749253"; product "uncharacterized protein"; protein_id "XP_072938396.1"; exon_number "3";
NW_027332225.1	Gnomon	CDS	11930281	11930388	.	+	1	gene_id "LOC140749253"; transcript_id "XM_073082295.1"; db_xref "GeneID:140749253"; db_xref "GenBank:XP_072938396.1"; gbkey "CDS"; gene "LOC140749253"; product "uncharacterized protein"; protein_id "XP_072938396.1"; exon_number "4";
NW_027332225.1	Gnomon	CDS	11931317	11931411	.	+	1	gene_id "LOC140749253"; transcript_id "XM_073082295.1"; db_xref "GeneID:140749253"; db_xref "GenBank:XP_072938396.1"; gbkey "CDS"; gene "LOC140749253"; product "uncharacterized protein"; protein_id "XP_072938396.1"; exon_number "5";
NW_027332225.1	Gnomon	CDS	11936198	11936420	.	+	2	gene_id "LOC140749253"; transcript_id "XM_073082295.1"; db_xref "GeneID:140749253"; db_xref "GenBank:XP_072938396.1"; gbkey "CDS"; gene "LOC140749253"; product "uncharacterized protein"; protein_id "XP_072938396.1"; exon_number "6";
NW_027332225.1	Gnomon	CDS	11936787	11936996	.	+	1	gene_id "LOC140749253"; transcript_id "XM_073082295.1"; db_xref "GeneID:140749253"; db_xref "GenBank:XP_072938396.1"; gbkey "CDS"; gene "LOC140749253"; product "uncharacterized protein"; protein_id "XP_072938396.1"; exon_number "7";
NW_027332225.1	Gnomon	CDS	11938264	11938371	.	+	1	gene_id "LOC140749253"; transcript_id "XM_073082295.1"; db_xref "GeneID:140749253"; db_xref "GenBank:XP_072938396.1"; gbkey "CDS"; gene "LOC140749253"; product "uncharacterized protein"; protein_id "XP_072938396.1"; exon_number "8";
NW_027332225.1	Gnomon	CDS	11941280	11941427	.	+	1	gene_id "LOC140749253"; transcript_id "XM_073082295.1"; db_xref "GeneID:140749253"; db_xref "GenBank:XP_072938396.1"; gbkey "CDS"; gene "LOC140749253"; product "uncharacterized protein"; protein_id "XP_072938396.1"; exon_number "9";
NW_027332225.1	Gnomon	start_codon	11925720	11925722	.	+	0	gene_id "LOC140749253"; transcript_id "XM_073082295.1"; db_xref "GeneID:140749253"; db_xref "GenBank:XP_072938396.1"; gbkey "CDS"; gene "LOC140749253"; product "uncharacterized protein"; protein_id "XP_072938396.1"; exon_number "1";
NW_027332225.1	Gnomon	stop_codon	11941428	11941430	.	+	0	gene_id "LOC140749253"; transcript_id "XM_073082295.1"; db_xref "GeneID:140749253"; db_xref "GenBank:XP_072938396.1"; gbkey "CDS"; gene "LOC140749253"; product "uncharacterized protein"; protein_id "XP_072938396.1"; exon_number "9";
NW_027332225.1	Gnomon	gene	11945285	11950741	.	+	.	gene_id "LOC140749254"; transcript_id ""; db_xref "GeneID:140749254"; description "uncharacterized LOC140749254"; gbkey "Gene"; gene "LOC140749254"; gene_biotype "protein_coding";
NW_027332225.1	Gnomon	transcript	11945285	11950741	.	+	.	gene_id "LOC140749254"; transcript_id "XM_073082296.1"; db_xref "GeneID:140749254"; db_xref "GenBank:XM_073082296.1"; gbkey "mRNA"; gene "LOC140749254"; model_evidence "Supporting evidence includes similarity to: 4 Proteins"; product "uncharacterized protein"; transcript_biotype "mRNA";
NW_027332225.1	Gnomon	exon	11945285	11945449	.	+	.	gene_id "LOC140749254"; transcript_id "XM_073082296.1"; db_xref "GeneID:140749254"; db_xref "GenBank:XM_073082296.1"; gene "LOC140749254"; model_evidence "Supporting evidence includes similarity to: 4 Proteins"; product "uncharacterized protein"; transcript_biotype "mRNA"; exon_number "1";
NW_027332225.1	Gnomon	exon	11945888	11946069	.	+	.	gene_id "LOC140749254"; transcript_id "XM_073082296.1"; db_xref "GeneID:140749254"; db_xref "GenBank:XM_073082296.1"; gene "LOC140749254"; model_evidence "Supporting evidence includes similarity to: 4 Proteins"; product "uncharacterized protein"; transcript_biotype "mRNA"; exon_number "2";
NW_027332225.1	Gnomon	exon	11946943	11947053	.	+	.	gene_id "LOC140749254"; transcript_id "XM_073082296.1"; db_xref "GeneID:140749254"; db_xref "GenBank:XM_073082296.1"; gene "LOC140749254"; model_evidence "Supporting evidence includes similarity to: 4 Proteins"; product "uncharacterized protein"; transcript_biotype "mRNA"; exon_number "3";
NW_027332225.1	Gnomon	exon	11950597	11950741	.	+	.	gene_id "LOC140749254"; transcript_id "XM_073082296.1"; db_xref "GeneID:140749254"; db_xref "GenBank:XM_073082296.1"; gene "LOC140749254"; model_evidence "Supporting evidence includes similarity to: 4 Proteins"; product "uncharacterized protein"; transcript_biotype "mRNA"; exon_number "4";
NW_027332225.1	Gnomon	CDS	11945285	11945449	.	+	0	gene_id "LOC140749254"; transcript_id "XM_073082296.1"; db_xref "GeneID:140749254"; db_xref "GenBank:XP_072938397.1"; gbkey "CDS"; gene "LOC140749254"; product "uncharacterized protein"; protein_id "XP_072938397.1"; exon_number "1";
NW_027332225.1	Gnomon	CDS	11945888	11946069	.	+	0	gene_id "LOC140749254"; transcript_id "XM_073082296.1"; db_xref "GeneID:140749254"; db_xref "GenBank:XP_072938397.1"; gbkey "CDS"; gene "LOC140749254"; product "uncharacterized protein"; protein_id "XP_072938397.1"; exon_number "2";
NW_027332225.1	Gnomon	CDS	11946943	11947053	.	+	1	gene_id "LOC140749254"; transcript_id "XM_073082296.1"; db_xref "GeneID:140749254"; db_xref "GenBank:XP_072938397.1"; gbkey "CDS"; gene "LOC140749254"; product "uncharacterized protein"; protein_id "XP_072938397.1"; exon_number "3";
NW_027332225.1	Gnomon	CDS	11950597	11950738	.	+	1	gene_id "LOC140749254"; transcript_id "XM_073082296.1"; db_xref "GeneID:140749254"; db_xref "GenBank:XP_072938397.1"; gbkey "CDS"; gene "LOC140749254"; product "uncharacterized protein"; protein_id "XP_072938397.1"; exon_number "4";
NW_027332225.1	Gnomon	start_codon	11945285	11945287	.	+	0	gene_id "LOC140749254"; transcript_id "XM_073082296.1"; db_xref "GeneID:140749254"; db_xref "GenBank:XP_072938397.1"; gbkey "CDS"; gene "LOC140749254"; product "uncharacterized protein"; protein_id "XP_072938397.1"; exon_number "1";
NW_027332225.1	Gnomon	stop_codon	11950739	11950741	.	+	0	gene_id "LOC140749254"; transcript_id "XM_073082296.1"; db_xref "GeneID:140749254"; db_xref "GenBank:XP_072938397.1"; gbkey "CDS"; gene "LOC140749254"; product "uncharacterized protein"; protein_id "XP_072938397.1"; exon_number "4";
NW_027332225.1	Gnomon	gene	11957065	11959295	.	+	.	gene_id "LOC140749255"; transcript_id ""; db_xref "GeneID:140749255"; description "uncharacterized LOC140749255"; gbkey "Gene"; gene "LOC140749255"; gene_biotype "protein_coding";
NW_027332225.1	Gnomon	transcript	11957065	11959295	.	+	.	gene_id "LOC140749255"; transcript_id "XM_073082298.1"; db_xref "GeneID:140749255"; db_xref "GenBank:XM_073082298.1"; gbkey "mRNA"; gene "LOC140749255"; model_evidence "Supporting evidence includes similarity to: 7 Proteins"; product "uncharacterized protein"; transcript_biotype "mRNA";
NW_027332225.1	Gnomon	exon	11957065	11957202	.	+	.	gene_id "LOC140749255"; transcript_id "XM_073082298.1"; db_xref "GeneID:140749255"; db_xref "GenBank:XM_073082298.1"; gene "LOC140749255"; model_evidence "Supporting evidence includes similarity to: 7 Proteins"; product "uncharacterized protein"; transcript_biotype "mRNA"; exon_number "1";
NW_027332225.1	Gnomon	exon	11957721	11957932	.	+	.	gene_id "LOC140749255"; transcript_id "XM_073082298.1"; db_xref "GeneID:140749255"; db_xref "GenBank:XM_073082298.1"; gene "LOC140749255"; model_evidence "Supporting evidence includes similarity to: 7 Proteins"; product "uncharacterized protein"; transcript_biotype "mRNA"; exon_number "2";
NW_027332225.1	Gnomon	exon	11958386	11958496	.	+	.	gene_id "LOC140749255"; transcript_id "XM_073082298.1"; db_xref "GeneID:140749255"; db_xref "GenBank:XM_073082298.1"; gene "LOC140749255"; model_evidence "Supporting evidence includes similarity to: 7 Proteins"; product "uncharacterized protein"; transcript_biotype "mRNA"; exon_number "3";
NW_027332225.1	Gnomon	exon	11959085	11959295	.	+	.	gene_id "LOC140749255"; transcript_id "XM_073082298.1"; db_xref "GeneID:140749255"; db_xref "GenBank:XM_073082298.1"; gene "LOC140749255"; model_evidence "Supporting evidence includes similarity to: 7 Proteins"; product "uncharacterized protein"; transcript_biotype "mRNA"; exon_number "4";
NW_027332225.1	Gnomon	CDS	11957065	11957202	.	+	0	gene_id "LOC140749255"; transcript_id "XM_073082298.1"; db_xref "GeneID:140749255"; db_xref "GenBank:XP_072938399.1"; gbkey "CDS"; gene "LOC140749255"; product "uncharacterized protein"; protein_id "XP_072938399.1"; exon_number "1";
NW_027332225.1	Gnomon	CDS	11957721	11957932	.	+	0	gene_id "LOC140749255"; transcript_id "XM_073082298.1"; db_xref "GeneID:140749255"; db_xref "GenBank:XP_072938399.1"; gbkey "CDS"; gene "LOC140749255"; product "uncharacterized protein"; protein_id "XP_072938399.1"; exon_number "2";
NW_027332225.1	Gnomon	CDS	11958386	11958496	.	+	1	gene_id "LOC140749255"; transcript_id "XM_073082298.1"; db_xref "GeneID:140749255"; db_xref "GenBank:XP_072938399.1"; gbkey "CDS"; gene "LOC140749255"; product "uncharacterized protein"; protein_id "XP_072938399.1"; exon_number "3";
NW_027332225.1	Gnomon	CDS	11959085	11959292	.	+	1	gene_id "LOC140749255"; transcript_id "XM_073082298.1"; db_xref "GeneID:140749255"; db_xref "GenBank:XP_072938399.1"; gbkey "CDS"; gene "LOC140749255"; product "uncharacterized protein"; protein_id "XP_072938399.1"; exon_number "4";
NW_027332225.1	Gnomon	start_codon	11957065	11957067	.	+	0	gene_id "LOC140749255"; transcript_id "XM_073082298.1"; db_xref "GeneID:140749255"; db_xref "GenBank:XP_072938399.1"; gbkey "CDS"; gene "LOC140749255"; product "uncharacterized protein"; protein_id "XP_072938399.1"; exon_number "1";
NW_027332225.1	Gnomon	stop_codon	11959293	11959295	.	+	0	gene_id "LOC140749255"; transcript_id "XM_073082298.1"; db_xref "GeneID:140749255"; db_xref "GenBank:XP_072938399.1"; gbkey "CDS"; gene "LOC140749255"; product "uncharacterized protein"; protein_id "XP_072938399.1"; exon_number "4";
NW_027332225.1	Gnomon	gene	11962747	11965795	.	+	.	gene_id "LOC140749256"; transcript_id ""; db_xref "GeneID:140749256"; description "uncharacterized LOC140749256"; gbkey "Gene"; gene "LOC140749256"; gene_biotype "protein_coding";
NW_027332225.1	Gnomon	transcript	11962747	11965795	.	+	.	gene_id "LOC140749256"; transcript_id "XM_073082299.1"; db_xref "GeneID:140749256"; db_xref "GenBank:XM_073082299.1"; gbkey "mRNA"; gene "LOC140749256"; model_evidence "Supporting evidence includes similarity to: 4 Proteins"; product "uncharacterized protein"; transcript_biotype "mRNA";
NW_027332225.1	Gnomon	exon	11962747	11962878	.	+	.	gene_id "LOC140749256"; transcript_id "XM_073082299.1"; db_xref "GeneID:140749256"; db_xref "GenBank:XM_073082299.1"; gene "LOC140749256"; model_evidence "Supporting evidence includes similarity to: 4 Proteins"; product "uncharacterized protein"; transcript_biotype "mRNA"; exon_number "1";
NW_027332225.1	Gnomon	exon	11964024	11964235	.	+	.	gene_id "LOC140749256"; transcript_id "XM_073082299.1"; db_xref "GeneID:140749256"; db_xref "GenBank:XM_073082299.1"; gene "LOC140749256"; model_evidence "Supporting evidence includes similarity to: 4 Proteins"; product "uncharacterized protein"; transcript_biotype "mRNA"; exon_number "2";
NW_027332225.1	Gnomon	exon	11964709	11964819	.	+	.	gene_id "LOC140749256"; transcript_id "XM_073082299.1"; db_xref "GeneID:140749256"; db_xref "GenBank:XM_073082299.1"; gene "LOC140749256"; model_evidence "Supporting evidence includes similarity to: 4 Proteins"; product "uncharacterized protein"; transcript_biotype "mRNA"; exon_number "3";
NW_027332225.1	Gnomon	exon	11965414	11965795	.	+	.	gene_id "LOC140749256"; transcript_id "XM_073082299.1"; db_xref "GeneID:140749256"; db_xref "GenBank:XM_073082299.1"; gene "LOC140749256"; model_evidence "Supporting evidence includes similarity to: 4 Proteins"; product "uncharacterized protein"; transcript_biotype "mRNA"; exon_number "4";
NW_027332225.1	Gnomon	CDS	11962747	11962878	.	+	0	gene_id "LOC140749256"; transcript_id "XM_073082299.1"; db_xref "GeneID:140749256"; db_xref "GenBank:XP_072938400.1"; gbkey "CDS"; gene "LOC140749256"; product "uncharacterized protein"; protein_id "XP_072938400.1"; exon_number "1";
NW_027332225.1	Gnomon	CDS	11964024	11964235	.	+	0	gene_id "LOC140749256"; transcript_id "XM_073082299.1"; db_xref "GeneID:140749256"; db_xref "GenBank:XP_072938400.1"; gbkey "CDS"; gene "LOC140749256"; product "uncharacterized protein"; protein_id "XP_072938400.1"; exon_number "2";
NW_027332225.1	Gnomon	CDS	11964709	11964819	.	+	1	gene_id "LOC140749256"; transcript_id "XM_073082299.1"; db_xref "GeneID:140749256"; db_xref "GenBank:XP_072938400.1"; gbkey "CDS"; gene "LOC140749256"; product "uncharacterized protein"; protein_id "XP_072938400.1"; exon_number "3";
NW_027332225.1	Gnomon	CDS	11965414	11965621	.	+	1	gene_id "LOC140749256"; transcript_id "XM_073082299.1"; db_xref "GeneID:140749256"; db_xref "GenBank:XP_072938400.1"; gbkey "CDS"; gene "LOC140749256"; product "uncharacterized protein"; protein_id "XP_072938400.1"; exon_number "4";
NW_027332225.1	Gnomon	start_codon	11962747	11962749	.	+	0	gene_id "LOC140749256"; transcript_id "XM_073082299.1"; db_xref "GeneID:140749256"; db_xref "GenBank:XP_072938400.1"; gbkey "CDS"; gene "LOC140749256"; product "uncharacterized protein"; protein_id "XP_072938400.1"; exon_number "1";
NW_027332225.1	Gnomon	stop_codon	11965622	11965624	.	+	0	gene_id "LOC140749256"; transcript_id "XM_073082299.1"; db_xref "GeneID:140749256"; db_xref "GenBank:XP_072938400.1"; gbkey "CDS"; gene "LOC140749256"; product "uncharacterized protein"; protein_id "XP_072938400.1"; exon_number "4";
NW_027332225.1	Gnomon	gene	11976775	12295999	.	-	.	gene_id "nAChRalpha1"; transcript_id ""; db_xref "GeneID:140749257"; description "nicotinic acetylcholine receptor alpha1"; gbkey "Gene"; gene "nAChRalpha1"; gene_biotype "protein_coding";
NW_027332225.1	Gnomon	transcript	11976775	12295999	.	-	.	gene_id "nAChRalpha1"; transcript_id "XM_073082300.1"; db_xref "GeneID:140749257"; db_xref "GenBank:XM_073082300.1"; gbkey "mRNA"; gene "nAChRalpha1"; model_evidence "Supporting evidence includes similarity to: 63 Proteins"; product "nicotinic acetylcholine receptor alpha1"; transcript_biotype "mRNA";
NW_027332225.1	Gnomon	exon	12295835	12295999	.	-	.	gene_id "nAChRalpha1"; transcript_id "XM_073082300.1"; db_xref "GeneID:140749257"; db_xref "GenBank:XM_073082300.1"; gene "nAChRalpha1"; model_evidence "Supporting evidence includes similarity to: 63 Proteins"; product "nicotinic acetylcholine receptor alpha1"; transcript_biotype "mRNA"; exon_number "1";
NW_027332225.1	Gnomon	exon	12233458	12233508	.	-	.	gene_id "nAChRalpha1"; transcript_id "XM_073082300.1"; db_xref "GeneID:140749257"; db_xref "GenBank:XM_073082300.1"; gene "nAChRalpha1"; model_evidence "Supporting evidence includes similarity to: 63 Proteins"; product "nicotinic acetylcholine receptor alpha1"; transcript_biotype "mRNA"; exon_number "2";
NW_027332225.1	Gnomon	exon	12062514	12062717	.	-	.	gene_id "nAChRalpha1"; transcript_id "XM_073082300.1"; db_xref "GeneID:140749257"; db_xref "GenBank:XM_073082300.1"; gene "nAChRalpha1"; model_evidence "Supporting evidence includes similarity to: 63 Proteins"; product "nicotinic acetylcholine receptor alpha1"; transcript_biotype "mRNA"; exon_number "3";
NW_027332225.1	Gnomon	exon	11999031	11999075	.	-	.	gene_id "nAChRalpha1"; transcript_id "XM_073082300.1"; db_xref "GeneID:140749257"; db_xref "GenBank:XM_073082300.1"; gene "nAChRalpha1"; model_evidence "Supporting evidence includes similarity to: 63 Proteins"; product "nicotinic acetylcholine receptor alpha1"; transcript_biotype "mRNA"; exon_number "4";
NW_027332225.1	Gnomon	exon	11988846	11988955	.	-	.	gene_id "nAChRalpha1"; transcript_id "XM_073082300.1"; db_xref "GeneID:140749257"; db_xref "GenBank:XM_073082300.1"; gene "nAChRalpha1"; model_evidence "Supporting evidence includes similarity to: 63 Proteins"; product "nicotinic acetylcholine receptor alpha1"; transcript_biotype "mRNA"; exon_number "5";
NW_027332225.1	Gnomon	exon	11981435	11981615	.	-	.	gene_id "nAChRalpha1"; transcript_id "XM_073082300.1"; db_xref "GeneID:140749257"; db_xref "GenBank:XM_073082300.1"; gene "nAChRalpha1"; model_evidence "Supporting evidence includes similarity to: 63 Proteins"; product "nicotinic acetylcholine receptor alpha1"; transcript_biotype "mRNA"; exon_number "6";
NW_027332225.1	Gnomon	exon	11978893	11979477	.	-	.	gene_id "nAChRalpha1"; transcript_id "XM_073082300.1"; db_xref "GeneID:140749257"; db_xref "GenBank:XM_073082300.1"; gene "nAChRalpha1"; model_evidence "Supporting evidence includes similarity to: 63 Proteins"; product "nicotinic acetylcholine receptor alpha1"; transcript_biotype "mRNA"; exon_number "7";
NW_027332225.1	Gnomon	exon	11977792	11978067	.	-	.	gene_id "nAChRalpha1"; transcript_id "XM_073082300.1"; db_xref "GeneID:140749257"; db_xref "GenBank:XM_073082300.1"; gene "nAChRalpha1"; model_evidence "Supporting evidence includes similarity to: 63 Proteins"; product "nicotinic acetylcholine receptor alpha1"; transcript_biotype "mRNA"; exon_number "8";
NW_027332225.1	Gnomon	exon	11976775	11977721	.	-	.	gene_id "nAChRalpha1"; transcript_id "XM_073082300.1"; db_xref "GeneID:140749257"; db_xref "GenBank:XM_073082300.1"; gene "nAChRalpha1"; model_evidence "Supporting evidence includes similarity to: 63 Proteins"; product "nicotinic acetylcholine receptor alpha1"; transcript_biotype "mRNA"; exon_number "9";
NW_027332225.1	Gnomon	CDS	12062514	12062699	.	-	0	gene_id "nAChRalpha1"; transcript_id "XM_073082300.1"; db_xref "GeneID:140749257"; db_xref "GenBank:XP_072938401.1"; gbkey "CDS"; gene "nAChRalpha1"; product "acetylcholine receptor subunit alpha-like 1"; protein_id "XP_072938401.1"; exon_number "3";
NW_027332225.1	Gnomon	CDS	11999031	11999075	.	-	0	gene_id "nAChRalpha1"; transcript_id "XM_073082300.1"; db_xref "GeneID:140749257"; db_xref "GenBank:XP_072938401.1"; gbkey "CDS"; gene "nAChRalpha1"; product "acetylcholine receptor subunit alpha-like 1"; protein_id "XP_072938401.1"; exon_number "4";
NW_027332225.1	Gnomon	CDS	11988846	11988955	.	-	0	gene_id "nAChRalpha1"; transcript_id "XM_073082300.1"; db_xref "GeneID:140749257"; db_xref "GenBank:XP_072938401.1"; gbkey "CDS"; gene "nAChRalpha1"; product "acetylcholine receptor subunit alpha-like 1"; protein_id "XP_072938401.1"; exon_number "5";
NW_027332225.1	Gnomon	CDS	11981435	11981615	.	-	1	gene_id "nAChRalpha1"; transcript_id "XM_073082300.1"; db_xref "GeneID:140749257"; db_xref "GenBank:XP_072938401.1"; gbkey "CDS"; gene "nAChRalpha1"; product "acetylcholine receptor subunit alpha-like 1"; protein_id "XP_072938401.1"; exon_number "6";
NW_027332225.1	Gnomon	CDS	11978893	11979477	.	-	0	gene_id "nAChRalpha1"; transcript_id "XM_073082300.1"; db_xref "GeneID:140749257"; db_xref "GenBank:XP_072938401.1"; gbkey "CDS"; gene "nAChRalpha1"; product "acetylcholine receptor subunit alpha-like 1"; protein_id "XP_072938401.1"; exon_number "7";
NW_027332225.1	Gnomon	CDS	11977792	11978067	.	-	0	gene_id "nAChRalpha1"; transcript_id "XM_073082300.1"; db_xref "GeneID:140749257"; db_xref "GenBank:XP_072938401.1"; gbkey "CDS"; gene "nAChRalpha1"; product "acetylcholine receptor subunit alpha-like 1"; protein_id "XP_072938401.1"; exon_number "8";
NW_027332225.1	Gnomon	CDS	11977512	11977721	.	-	0	gene_id "nAChRalpha1"; transcript_id "XM_073082300.1"; db_xref "GeneID:140749257"; db_xref "GenBank:XP_072938401.1"; gbkey "CDS"; gene "nAChRalpha1"; product "acetylcholine receptor subunit alpha-like 1"; protein_id "XP_072938401.1"; exon_number "9";
NW_027332225.1	Gnomon	start_codon	12062697	12062699	.	-	0	gene_id "nAChRalpha1"; transcript_id "XM_073082300.1"; db_xref "GeneID:140749257"; db_xref "GenBank:XP_072938401.1"; gbkey "CDS"; gene "nAChRalpha1"; product "acetylcholine receptor subunit alpha-like 1"; protein_id "XP_072938401.1"; exon_number "3";
NW_027332225.1	Gnomon	stop_codon	11977509	11977511	.	-	0	gene_id "nAChRalpha1"; transcript_id "XM_073082300.1"; db_xref "GeneID:140749257"; db_xref "GenBank:XP_072938401.1"; gbkey "CDS"; gene "nAChRalpha1"; product "acetylcholine receptor subunit alpha-like 1"; protein_id "XP_072938401.1"; exon_number "9";
NW_027332225.1	Gnomon	gene	12244608	12246527	.	+	.	gene_id "LOC140749047"; transcript_id ""; db_xref "GeneID:140749047"; description "uncharacterized LOC140749047"; gbkey "Gene"; gene "LOC140749047"; gene_biotype "lncRNA";
NW_027332225.1	Gnomon	transcript	12244608	12246527	.	+	.	gene_id "LOC140749047"; transcript_id "XR_012103016.1"; db_xref "GeneID:140749047"; db_xref "GenBank:XR_012103016.1"; gbkey "ncRNA"; gene "LOC140749047"; product "uncharacterized lncRNA"; transcript_biotype "lnc_RNA";
NW_027332225.1	Gnomon	exon	12244608	12244893	.	+	.	gene_id "LOC140749047"; transcript_id "XR_012103016.1"; db_xref "GeneID:140749047"; db_xref "GenBank:XR_012103016.1"; gene "LOC140749047"; product "uncharacterized lncRNA"; transcript_biotype "lnc_RNA"; exon_number "1";
NW_027332225.1	Gnomon	exon	12245324	12245502	.	+	.	gene_id "LOC140749047"; transcript_id "XR_012103016.1"; db_xref "GeneID:140749047"; db_xref "GenBank:XR_012103016.1"; gene "LOC140749047"; product "uncharacterized lncRNA"; transcript_biotype "lnc_RNA"; exon_number "2";
NW_027332225.1	Gnomon	exon	12245650	12245795	.	+	.	gene_id "LOC140749047"; transcript_id "XR_012103016.1"; db_xref "GeneID:140749047"; db_xref "GenBank:XR_012103016.1"; gene "LOC140749047"; product "uncharacterized lncRNA"; transcript_biotype "lnc_RNA"; exon_number "3";
NW_027332225.1	Gnomon	exon	12246326	12246527	.	+	.	gene_id "LOC140749047"; transcript_id "XR_012103016.1"; db_xref "GeneID:140749047"; db_xref "GenBank:XR_012103016.1"; gene "LOC140749047"; product "uncharacterized lncRNA"; transcript_biotype "lnc_RNA"; exon_number "4";
NW_027332225.1	Gnomon	gene	12262834	12264046	.	+	.	gene_id "LOC140749134"; transcript_id ""; db_xref "GeneID:140749134"; description "uncharacterized LOC140749134"; gbkey "Gene"; gene "LOC140749134"; gene_biotype "protein_coding";
NW_027332225.1	Gnomon	transcript	12262834	12264046	.	+	.	gene_id "LOC140749134"; transcript_id "XM_073082164.1"; db_xref "GeneID:140749134"; db_xref "GenBank:XM_073082164.1"; experiment "COORDINATES: polyA evidence [ECO:0006239]"; gbkey "mRNA"; gene "LOC140749134"; model_evidence "Supporting evidence includes similarity to: 3 Proteins"; product "uncharacterized protein"; transcript_biotype "mRNA";
NW_027332225.1	Gnomon	exon	12262834	12264046	.	+	.	gene_id "LOC140749134"; transcript_id "XM_073082164.1"; db_xref "GeneID:140749134"; db_xref "GenBank:XM_073082164.1"; experiment "COORDINATES: polyA evidence [ECO:0006239]"; gene "LOC140749134"; model_evidence "Supporting evidence includes similarity to: 3 Proteins"; product "uncharacterized protein"; transcript_biotype "mRNA"; exon_number "1";
NW_027332225.1	Gnomon	CDS	12262999	12263616	.	+	0	gene_id "LOC140749134"; transcript_id "XM_073082164.1"; db_xref "GeneID:140749134"; db_xref "GenBank:XP_072938265.1"; gbkey "CDS"; gene "LOC140749134"; product "uncharacterized protein"; protein_id "XP_072938265.1"; exon_number "1";
NW_027332225.1	Gnomon	start_codon	12262999	12263001	.	+	0	gene_id "LOC140749134"; transcript_id "XM_073082164.1"; db_xref "GeneID:140749134"; db_xref "GenBank:XP_072938265.1"; gbkey "CDS"; gene "LOC140749134"; product "uncharacterized protein"; protein_id "XP_072938265.1"; exon_number "1";
NW_027332225.1	Gnomon	stop_codon	12263617	12263619	.	+	0	gene_id "LOC140749134"; transcript_id "XM_073082164.1"; db_xref "GeneID:140749134"; db_xref "GenBank:XP_072938265.1"; gbkey "CDS"; gene "LOC140749134"; product "uncharacterized protein"; protein_id "XP_072938265.1"; exon_number "1";
NW_027332225.1	Gnomon	gene	12356760	12386372	.	+	.	gene_id "nAChRalpha2"; transcript_id ""; db_xref "GeneID:140748997"; description "nicotinic acetylcholine receptor alpha2"; gbkey "Gene"; gene "nAChRalpha2"; gene_biotype "protein_coding";
NW_027332225.1	Gnomon	transcript	12356760	12386372	.	+	.	gene_id "nAChRalpha2"; transcript_id "XM_073081995.1"; db_xref "GeneID:140748997"; db_xref "GenBank:XM_073081995.1"; gbkey "mRNA"; gene "nAChRalpha2"; model_evidence "Supporting evidence includes similarity to: 279 Proteins"; product "nicotinic acetylcholine receptor alpha2"; transcript_biotype "mRNA";
NW_027332225.1	Gnomon	exon	12356760	12357110	.	+	.	gene_id "nAChRalpha2"; transcript_id "XM_073081995.1"; db_xref "GeneID:140748997"; db_xref "GenBank:XM_073081995.1"; gene "nAChRalpha2"; model_evidence "Supporting evidence includes similarity to: 279 Proteins"; product "nicotinic acetylcholine receptor alpha2"; transcript_biotype "mRNA"; exon_number "1";
NW_027332225.1	Gnomon	exon	12370980	12371024	.	+	.	gene_id "nAChRalpha2"; transcript_id "XM_073081995.1"; db_xref "GeneID:140748997"; db_xref "GenBank:XM_073081995.1"; gene "nAChRalpha2"; model_evidence "Supporting evidence includes similarity to: 279 Proteins"; product "nicotinic acetylcholine receptor alpha2"; transcript_biotype "mRNA"; exon_number "2";
NW_027332225.1	Gnomon	exon	12371969	12372078	.	+	.	gene_id "nAChRalpha2"; transcript_id "XM_073081995.1"; db_xref "GeneID:140748997"; db_xref "GenBank:XM_073081995.1"; gene "nAChRalpha2"; model_evidence "Supporting evidence includes similarity to: 279 Proteins"; product "nicotinic acetylcholine receptor alpha2"; transcript_biotype "mRNA"; exon_number "3";
NW_027332225.1	Gnomon	exon	12380977	12381157	.	+	.	gene_id "nAChRalpha2"; transcript_id "XM_073081995.1"; db_xref "GeneID:140748997"; db_xref "GenBank:XM_073081995.1"; gene "nAChRalpha2"; model_evidence "Supporting evidence includes similarity to: 279 Proteins"; product "nicotinic acetylcholine receptor alpha2"; transcript_biotype "mRNA"; exon_number "4";
NW_027332225.1	Gnomon	exon	12381401	12381554	.	+	.	gene_id "nAChRalpha2"; transcript_id "XM_073081995.1"; db_xref "GeneID:140748997"; db_xref "GenBank:XM_073081995.1"; gene "nAChRalpha2"; model_evidence "Supporting evidence includes similarity to: 279 Proteins"; product "nicotinic acetylcholine receptor alpha2"; transcript_biotype "mRNA"; exon_number "5";
NW_027332225.1	Gnomon	exon	12384523	12385093	.	+	.	gene_id "nAChRalpha2"; transcript_id "XM_073081995.1"; db_xref "GeneID:140748997"; db_xref "GenBank:XM_073081995.1"; gene "nAChRalpha2"; model_evidence "Supporting evidence includes similarity to: 279 Proteins"; product "nicotinic acetylcholine receptor alpha2"; transcript_biotype "mRNA"; exon_number "6";
NW_027332225.1	Gnomon	exon	12385525	12385717	.	+	.	gene_id "nAChRalpha2"; transcript_id "XM_073081995.1"; db_xref "GeneID:140748997"; db_xref "GenBank:XM_073081995.1"; gene "nAChRalpha2"; model_evidence "Supporting evidence includes similarity to: 279 Proteins"; product "nicotinic acetylcholine receptor alpha2"; transcript_biotype "mRNA"; exon_number "7";
NW_027332225.1	Gnomon	exon	12385949	12386372	.	+	.	gene_id "nAChRalpha2"; transcript_id "XM_073081995.1"; db_xref "GeneID:140748997"; db_xref "GenBank:XM_073081995.1"; gene "nAChRalpha2"; model_evidence "Supporting evidence includes similarity to: 279 Proteins"; product "nicotinic acetylcholine receptor alpha2"; transcript_biotype "mRNA"; exon_number "8";
NW_027332225.1	Gnomon	CDS	12356919	12357110	.	+	0	gene_id "nAChRalpha2"; transcript_id "XM_073081995.1"; db_xref "GeneID:140748997"; db_xref "GenBank:XP_072938096.1"; gbkey "CDS"; gene "nAChRalpha2"; product "acetylcholine receptor subunit alpha-like 2"; protein_id "XP_072938096.1"; exon_number "1";
NW_027332225.1	Gnomon	CDS	12370980	12371024	.	+	0	gene_id "nAChRalpha2"; transcript_id "XM_073081995.1"; db_xref "GeneID:140748997"; db_xref "GenBank:XP_072938096.1"; gbkey "CDS"; gene "nAChRalpha2"; product "acetylcholine receptor subunit alpha-like 2"; protein_id "XP_072938096.1"; exon_number "2";
NW_027332225.1	Gnomon	CDS	12371969	12372078	.	+	0	gene_id "nAChRalpha2"; transcript_id "XM_073081995.1"; db_xref "GeneID:140748997"; db_xref "GenBank:XP_072938096.1"; gbkey "CDS"; gene "nAChRalpha2"; product "acetylcholine receptor subunit alpha-like 2"; protein_id "XP_072938096.1"; exon_number "3";
NW_027332225.1	Gnomon	CDS	12380977	12381157	.	+	1	gene_id "nAChRalpha2"; transcript_id "XM_073081995.1"; db_xref "GeneID:140748997"; db_xref "GenBank:XP_072938096.1"; gbkey "CDS"; gene "nAChRalpha2"; product "acetylcholine receptor subunit alpha-like 2"; protein_id "XP_072938096.1"; exon_number "4";
NW_027332225.1	Gnomon	CDS	12381401	12381554	.	+	0	gene_id "nAChRalpha2"; transcript_id "XM_073081995.1"; db_xref "GeneID:140748997"; db_xref "GenBank:XP_072938096.1"; gbkey "CDS"; gene "nAChRalpha2"; product "acetylcholine receptor subunit alpha-like 2"; protein_id "XP_072938096.1"; exon_number "5";
NW_027332225.1	Gnomon	CDS	12384523	12385093	.	+	2	gene_id "nAChRalpha2"; transcript_id "XM_073081995.1"; db_xref "GeneID:140748997"; db_xref "GenBank:XP_072938096.1"; gbkey "CDS"; gene "nAChRalpha2"; product "acetylcholine receptor subunit alpha-like 2"; protein_id "XP_072938096.1"; exon_number "6";
NW_027332225.1	Gnomon	CDS	12385525	12385717	.	+	1	gene_id "nAChRalpha2"; transcript_id "XM_073081995.1"; db_xref "GeneID:140748997"; db_xref "GenBank:XP_072938096.1"; gbkey "CDS"; gene "nAChRalpha2"; product "acetylcholine receptor subunit alpha-like 2"; protein_id "XP_072938096.1"; exon_number "7";
NW_027332225.1	Gnomon	CDS	12385949	12386152	.	+	0	gene_id "nAChRalpha2"; transcript_id "XM_073081995.1"; db_xref "GeneID:140748997"; db_xref "GenBank:XP_072938096.1"; gbkey "CDS"; gene "nAChRalpha2"; product "acetylcholine receptor subunit alpha-like 2"; protein_id "XP_072938096.1"; exon_number "8";
NW_027332225.1	Gnomon	start_codon	12356919	12356921	.	+	0	gene_id "nAChRalpha2"; transcript_id "XM_073081995.1"; db_xref "GeneID:140748997"; db_xref "GenBank:XP_072938096.1"; gbkey "CDS"; gene "nAChRalpha2"; product "acetylcholine receptor subunit alpha-like 2"; protein_id "XP_072938096.1"; exon_number "1";
NW_027332225.1	Gnomon	stop_codon	12386153	12386155	.	+	0	gene_id "nAChRalpha2"; transcript_id "XM_073081995.1"; db_xref "GeneID:140748997"; db_xref "GenBank:XP_072938096.1"; gbkey "CDS"; gene "nAChRalpha2"; product "acetylcholine receptor subunit alpha-like 2"; protein_id "XP_072938096.1"; exon_number "8";
NW_027332225.1	Gnomon	gene	12410567	12416486	.	-	.	gene_id "LOC140748999"; transcript_id ""; db_xref "GeneID:140748999"; description "anionic trypsin-2-like"; gbkey "Gene"; gene "LOC140748999"; gene_biotype "protein_coding";
NW_027332225.1	Gnomon	transcript	12410567	12416486	.	-	.	gene_id "LOC140748999"; transcript_id "XM_073081998.1"; db_xref "GeneID:140748999"; db_xref "GenBank:XM_073081998.1"; gbkey "mRNA"; gene "LOC140748999"; model_evidence "Supporting evidence includes similarity to: 5 Proteins"; product "anionic trypsin-2-like"; transcript_biotype "mRNA";
NW_027332225.1	Gnomon	exon	12416286	12416486	.	-	.	gene_id "LOC140748999"; transcript_id "XM_073081998.1"; db_xref "GeneID:140748999"; db_xref "GenBank:XM_073081998.1"; gene "LOC140748999"; model_evidence "Supporting evidence includes similarity to: 5 Proteins"; product "anionic trypsin-2-like"; transcript_biotype "mRNA"; exon_number "1";
NW_027332225.1	Gnomon	exon	12415067	12415229	.	-	.	gene_id "LOC140748999"; transcript_id "XM_073081998.1"; db_xref "GeneID:140748999"; db_xref "GenBank:XM_073081998.1"; gene "LOC140748999"; model_evidence "Supporting evidence includes similarity to: 5 Proteins"; product "anionic trypsin-2-like"; transcript_biotype "mRNA"; exon_number "2";
NW_027332225.1	Gnomon	exon	12414094	12414156	.	-	.	gene_id "LOC140748999"; transcript_id "XM_073081998.1"; db_xref "GeneID:140748999"; db_xref "GenBank:XM_073081998.1"; gene "LOC140748999"; model_evidence "Supporting evidence includes similarity to: 5 Proteins"; product "anionic trypsin-2-like"; transcript_biotype "mRNA"; exon_number "3";
NW_027332225.1	Gnomon	exon	12413079	12413137	.	-	.	gene_id "LOC140748999"; transcript_id "XM_073081998.1"; db_xref "GeneID:140748999"; db_xref "GenBank:XM_073081998.1"; gene "LOC140748999"; model_evidence "Supporting evidence includes similarity to: 5 Proteins"; product "anionic trypsin-2-like"; transcript_biotype "mRNA"; exon_number "4";
NW_027332225.1	Gnomon	exon	12412452	12412634	.	-	.	gene_id "LOC140748999"; transcript_id "XM_073081998.1"; db_xref "GeneID:140748999"; db_xref "GenBank:XM_073081998.1"; gene "LOC140748999"; model_evidence "Supporting evidence includes similarity to: 5 Proteins"; product "anionic trypsin-2-like"; transcript_biotype "mRNA"; exon_number "5";
NW_027332225.1	Gnomon	exon	12411960	12412173	.	-	.	gene_id "LOC140748999"; transcript_id "XM_073081998.1"; db_xref "GeneID:140748999"; db_xref "GenBank:XM_073081998.1"; gene "LOC140748999"; model_evidence "Supporting evidence includes similarity to: 5 Proteins"; product "anionic trypsin-2-like"; transcript_biotype "mRNA"; exon_number "6";
NW_027332225.1	Gnomon	exon	12411303	12411463	.	-	.	gene_id "LOC140748999"; transcript_id "XM_073081998.1"; db_xref "GeneID:140748999"; db_xref "GenBank:XM_073081998.1"; gene "LOC140748999"; model_evidence "Supporting evidence includes similarity to: 5 Proteins"; product "anionic trypsin-2-like"; transcript_biotype "mRNA"; exon_number "7";
NW_027332225.1	Gnomon	exon	12410567	12410998	.	-	.	gene_id "LOC140748999"; transcript_id "XM_073081998.1"; db_xref "GeneID:140748999"; db_xref "GenBank:XM_073081998.1"; gene "LOC140748999"; model_evidence "Supporting evidence includes similarity to: 5 Proteins"; product "anionic trypsin-2-like"; transcript_biotype "mRNA"; exon_number "8";
NW_027332225.1	Gnomon	CDS	12416286	12416408	.	-	0	gene_id "LOC140748999"; transcript_id "XM_073081998.1"; db_xref "GeneID:140748999"; db_xref "GenBank:XP_072938099.1"; gbkey "CDS"; gene "LOC140748999"; product "anionic trypsin-2-like"; protein_id "XP_072938099.1"; exon_number "1";
NW_027332225.1	Gnomon	CDS	12415067	12415229	.	-	0	gene_id "LOC140748999"; transcript_id "XM_073081998.1"; db_xref "GeneID:140748999"; db_xref "GenBank:XP_072938099.1"; gbkey "CDS"; gene "LOC140748999"; product "anionic trypsin-2-like"; protein_id "XP_072938099.1"; exon_number "2";
NW_027332225.1	Gnomon	CDS	12414094	12414156	.	-	2	gene_id "LOC140748999"; transcript_id "XM_073081998.1"; db_xref "GeneID:140748999"; db_xref "GenBank:XP_072938099.1"; gbkey "CDS"; gene "LOC140748999"; product "anionic trypsin-2-like"; protein_id "XP_072938099.1"; exon_number "3";
NW_027332225.1	Gnomon	CDS	12413079	12413137	.	-	2	gene_id "LOC140748999"; transcript_id "XM_073081998.1"; db_xref "GeneID:140748999"; db_xref "GenBank:XP_072938099.1"; gbkey "CDS"; gene "LOC140748999"; product "anionic trypsin-2-like"; protein_id "XP_072938099.1"; exon_number "4";
NW_027332225.1	Gnomon	CDS	12412452	12412634	.	-	0	gene_id "LOC140748999"; transcript_id "XM_073081998.1"; db_xref "GeneID:140748999"; db_xref "GenBank:XP_072938099.1"; gbkey "CDS"; gene "LOC140748999"; product "anionic trypsin-2-like"; protein_id "XP_072938099.1"; exon_number "5";
NW_027332225.1	Gnomon	CDS	12411960	12412173	.	-	0	gene_id "LOC140748999"; transcript_id "XM_073081998.1"; db_xref "GeneID:140748999"; db_xref "GenBank:XP_072938099.1"; gbkey "CDS"; gene "LOC140748999"; product "anionic trypsin-2-like"; protein_id "XP_072938099.1"; exon_number "6";
NW_027332225.1	Gnomon	CDS	12411303	12411463	.	-	2	gene_id "LOC140748999"; transcript_id "XM_073081998.1"; db_xref "GeneID:140748999"; db_xref "GenBank:XP_072938099.1"; gbkey "CDS"; gene "LOC140748999"; product "anionic trypsin-2-like"; protein_id "XP_072938099.1"; exon_number "7";
NW_027332225.1	Gnomon	CDS	12410792	12410998	.	-	0	gene_id "LOC140748999"; transcript_id "XM_073081998.1"; db_xref "GeneID:140748999"; db_xref "GenBank:XP_072938099.1"; gbkey "CDS"; gene "LOC140748999"; product "anionic trypsin-2-like"; protein_id "XP_072938099.1"; exon_number "8";
NW_027332225.1	Gnomon	start_codon	12416406	12416408	.	-	0	gene_id "LOC140748999"; transcript_id "XM_073081998.1"; db_xref "GeneID:140748999"; db_xref "GenBank:XP_072938099.1"; gbkey "CDS"; gene "LOC140748999"; product "anionic trypsin-2-like"; protein_id "XP_072938099.1"; exon_number "1";
NW_027332225.1	Gnomon	stop_codon	12410789	12410791	.	-	0	gene_id "LOC140748999"; transcript_id "XM_073081998.1"; db_xref "GeneID:140748999"; db_xref "GenBank:XP_072938099.1"; gbkey "CDS"; gene "LOC140748999"; product "anionic trypsin-2-like"; protein_id "XP_072938099.1"; exon_number "8";
NW_027332225.1	Gnomon	gene	12418954	12432859	.	-	.	gene_id "LOC140749004"; transcript_id ""; db_xref "GeneID:140749004"; description "trypsin beta-like"; gbkey "Gene"; gene "LOC140749004"; gene_biotype "protein_coding";
NW_027332225.1	Gnomon	transcript	12418954	12432859	.	-	.	gene_id "LOC140749004"; transcript_id "XM_073082002.1"; db_xref "GeneID:140749004"; db_xref "GenBank:XM_073082002.1"; gbkey "mRNA"; gene "LOC140749004"; model_evidence "Supporting evidence includes similarity to: 12 Proteins"; product "trypsin beta-like"; transcript_biotype "mRNA";
NW_027332225.1	Gnomon	exon	12432764	12432859	.	-	.	gene_id "LOC140749004"; transcript_id "XM_073082002.1"; db_xref "GeneID:140749004"; db_xref "GenBank:XM_073082002.1"; gene "LOC140749004"; model_evidence "Supporting evidence includes similarity to: 12 Proteins"; product "trypsin beta-like"; transcript_biotype "mRNA"; exon_number "1";
NW_027332225.1	Gnomon	exon	12429024	12429082	.	-	.	gene_id "LOC140749004"; transcript_id "XM_073082002.1"; db_xref "GeneID:140749004"; db_xref "GenBank:XM_073082002.1"; gene "LOC140749004"; model_evidence "Supporting evidence includes similarity to: 12 Proteins"; product "trypsin beta-like"; transcript_biotype "mRNA"; exon_number "2";
NW_027332225.1	Gnomon	exon	12427908	12428010	.	-	.	gene_id "LOC140749004"; transcript_id "XM_073082002.1"; db_xref "GeneID:140749004"; db_xref "GenBank:XM_073082002.1"; gene "LOC140749004"; model_evidence "Supporting evidence includes similarity to: 12 Proteins"; product "trypsin beta-like"; transcript_biotype "mRNA"; exon_number "3";
NW_027332225.1	Gnomon	exon	12427100	12427162	.	-	.	gene_id "LOC140749004"; transcript_id "XM_073082002.1"; db_xref "GeneID:140749004"; db_xref "GenBank:XM_073082002.1"; gene "LOC140749004"; model_evidence "Supporting evidence includes similarity to: 12 Proteins"; product "trypsin beta-like"; transcript_biotype "mRNA"; exon_number "4";
NW_027332225.1	Gnomon	exon	12425820	12425884	.	-	.	gene_id "LOC140749004"; transcript_id "XM_073082002.1"; db_xref "GeneID:140749004"; db_xref "GenBank:XM_073082002.1"; gene "LOC140749004"; model_evidence "Supporting evidence includes similarity to: 12 Proteins"; product "trypsin beta-like"; transcript_biotype "mRNA"; exon_number "5";
NW_027332225.1	Gnomon	exon	12424659	12424841	.	-	.	gene_id "LOC140749004"; transcript_id "XM_073082002.1"; db_xref "GeneID:140749004"; db_xref "GenBank:XM_073082002.1"; gene "LOC140749004"; model_evidence "Supporting evidence includes similarity to: 12 Proteins"; product "trypsin beta-like"; transcript_biotype "mRNA"; exon_number "6";
NW_027332225.1	Gnomon	exon	12422139	12422340	.	-	.	gene_id "LOC140749004"; transcript_id "XM_073082002.1"; db_xref "GeneID:140749004"; db_xref "GenBank:XM_073082002.1"; gene "LOC140749004"; model_evidence "Supporting evidence includes similarity to: 12 Proteins"; product "trypsin beta-like"; transcript_biotype "mRNA"; exon_number "7";
NW_027332225.1	Gnomon	exon	12421183	12421346	.	-	.	gene_id "LOC140749004"; transcript_id "XM_073082002.1"; db_xref "GeneID:140749004"; db_xref "GenBank:XM_073082002.1"; gene "LOC140749004"; model_evidence "Supporting evidence includes similarity to: 12 Proteins"; product "trypsin beta-like"; transcript_biotype "mRNA"; exon_number "8";
NW_027332225.1	Gnomon	exon	12418954	12419805	.	-	.	gene_id "LOC140749004"; transcript_id "XM_073082002.1"; db_xref "GeneID:140749004"; db_xref "GenBank:XM_073082002.1"; gene "LOC140749004"; model_evidence "Supporting evidence includes similarity to: 12 Proteins"; product "trypsin beta-like"; transcript_biotype "mRNA"; exon_number "9";
NW_027332225.1	Gnomon	CDS	12432764	12432842	.	-	0	gene_id "LOC140749004"; transcript_id "XM_073082002.1"; db_xref "GeneID:140749004"; db_xref "GenBank:XP_072938103.1"; gbkey "CDS"; gene "LOC140749004"; product "trypsin beta-like"; protein_id "XP_072938103.1"; exon_number "1";
NW_027332225.1	Gnomon	CDS	12429024	12429082	.	-	2	gene_id "LOC140749004"; transcript_id "XM_073082002.1"; db_xref "GeneID:140749004"; db_xref "GenBank:XP_072938103.1"; gbkey "CDS"; gene "LOC140749004"; product "trypsin beta-like"; protein_id "XP_072938103.1"; exon_number "2";
NW_027332225.1	Gnomon	CDS	12427908	12428010	.	-	0	gene_id "LOC140749004"; transcript_id "XM_073082002.1"; db_xref "GeneID:140749004"; db_xref "GenBank:XP_072938103.1"; gbkey "CDS"; gene "LOC140749004"; product "trypsin beta-like"; protein_id "XP_072938103.1"; exon_number "3";
NW_027332225.1	Gnomon	CDS	12427100	12427162	.	-	2	gene_id "LOC140749004"; transcript_id "XM_073082002.1"; db_xref "GeneID:140749004"; db_xref "GenBank:XP_072938103.1"; gbkey "CDS"; gene "LOC140749004"; product "trypsin beta-like"; protein_id "XP_072938103.1"; exon_number "4";
NW_027332225.1	Gnomon	CDS	12425820	12425884	.	-	2	gene_id "LOC140749004"; transcript_id "XM_073082002.1"; db_xref "GeneID:140749004"; db_xref "GenBank:XP_072938103.1"; gbkey "CDS"; gene "LOC140749004"; product "trypsin beta-like"; protein_id "XP_072938103.1"; exon_number "5";
NW_027332225.1	Gnomon	CDS	12424659	12424841	.	-	0	gene_id "LOC140749004"; transcript_id "XM_073082002.1"; db_xref "GeneID:140749004"; db_xref "GenBank:XP_072938103.1"; gbkey "CDS"; gene "LOC140749004"; product "trypsin beta-like"; protein_id "XP_072938103.1"; exon_number "6";
NW_027332225.1	Gnomon	CDS	12422139	12422340	.	-	0	gene_id "LOC140749004"; transcript_id "XM_073082002.1"; db_xref "GeneID:140749004"; db_xref "GenBank:XP_072938103.1"; gbkey "CDS"; gene "LOC140749004"; product "trypsin beta-like"; protein_id "XP_072938103.1"; exon_number "7";
NW_027332225.1	Gnomon	CDS	12421183	12421346	.	-	2	gene_id "LOC140749004"; transcript_id "XM_073082002.1"; db_xref "GeneID:140749004"; db_xref "GenBank:XP_072938103.1"; gbkey "CDS"; gene "LOC140749004"; product "trypsin beta-like"; protein_id "XP_072938103.1"; exon_number "8";
NW_027332225.1	Gnomon	CDS	12419632	12419805	.	-	0	gene_id "LOC140749004"; transcript_id "XM_073082002.1"; db_xref "GeneID:140749004"; db_xref "GenBank:XP_072938103.1"; gbkey "CDS"; gene "LOC140749004"; product "trypsin beta-like"; protein_id "XP_072938103.1"; exon_number "9";
NW_027332225.1	Gnomon	start_codon	12432840	12432842	.	-	0	gene_id "LOC140749004"; transcript_id "XM_073082002.1"; db_xref "GeneID:140749004"; db_xref "GenBank:XP_072938103.1"; gbkey "CDS"; gene "LOC140749004"; product "trypsin beta-like"; protein_id "XP_072938103.1"; exon_number "1";
NW_027332225.1	Gnomon	stop_codon	12419629	12419631	.	-	0	gene_id "LOC140749004"; transcript_id "XM_073082002.1"; db_xref "GeneID:140749004"; db_xref "GenBank:XP_072938103.1"; gbkey "CDS"; gene "LOC140749004"; product "trypsin beta-like"; protein_id "XP_072938103.1"; exon_number "9";
NW_027332225.1	Gnomon	gene	12438060	12444624	.	+	.	gene_id "LOC140749003"; transcript_id ""; db_xref "GeneID:140749003"; description "trypsin-1-like"; gbkey "Gene"; gene "LOC140749003"; gene_biotype "protein_coding";
NW_027332225.1	Gnomon	transcript	12438060	12444624	.	+	.	gene_id "LOC140749003"; transcript_id "XM_073082001.1"; db_xref "GeneID:140749003"; db_xref "GenBank:XM_073082001.1"; gbkey "mRNA"; gene "LOC140749003"; model_evidence "Supporting evidence includes similarity to: 3 Proteins"; product "trypsin-1-like"; transcript_biotype "mRNA";
NW_027332225.1	Gnomon	exon	12438060	12438179	.	+	.	gene_id "LOC140749003"; transcript_id "XM_073082001.1"; db_xref "GeneID:140749003"; db_xref "GenBank:XM_073082001.1"; gene "LOC140749003"; model_evidence "Supporting evidence includes similarity to: 3 Proteins"; product "trypsin-1-like"; transcript_biotype "mRNA"; exon_number "1";
NW_027332225.1	Gnomon	exon	12438617	12438684	.	+	.	gene_id "LOC140749003"; transcript_id "XM_073082001.1"; db_xref "GeneID:140749003"; db_xref "GenBank:XM_073082001.1"; gene "LOC140749003"; model_evidence "Supporting evidence includes similarity to: 3 Proteins"; product "trypsin-1-like"; transcript_biotype "mRNA"; exon_number "2";
NW_027332225.1	Gnomon	exon	12439622	12439730	.	+	.	gene_id "LOC140749003"; transcript_id "XM_073082001.1"; db_xref "GeneID:140749003"; db_xref "GenBank:XM_073082001.1"; gene "LOC140749003"; model_evidence "Supporting evidence includes similarity to: 3 Proteins"; product "trypsin-1-like"; transcript_biotype "mRNA"; exon_number "3";
NW_027332225.1	Gnomon	exon	12440075	12440137	.	+	.	gene_id "LOC140749003"; transcript_id "XM_073082001.1"; db_xref "GeneID:140749003"; db_xref "GenBank:XM_073082001.1"; gene "LOC140749003"; model_evidence "Supporting evidence includes similarity to: 3 Proteins"; product "trypsin-1-like"; transcript_biotype "mRNA"; exon_number "4";
NW_027332225.1	Gnomon	exon	12440852	12440925	.	+	.	gene_id "LOC140749003"; transcript_id "XM_073082001.1"; db_xref "GeneID:140749003"; db_xref "GenBank:XM_073082001.1"; gene "LOC140749003"; model_evidence "Supporting evidence includes similarity to: 3 Proteins"; product "trypsin-1-like"; transcript_biotype "mRNA"; exon_number "5";
NW_027332225.1	Gnomon	exon	12441351	12441530	.	+	.	gene_id "LOC140749003"; transcript_id "XM_073082001.1"; db_xref "GeneID:140749003"; db_xref "GenBank:XM_073082001.1"; gene "LOC140749003"; model_evidence "Supporting evidence includes similarity to: 3 Proteins"; product "trypsin-1-like"; transcript_biotype "mRNA"; exon_number "6";
NW_027332225.1	Gnomon	exon	12441859	12442075	.	+	.	gene_id "LOC140749003"; transcript_id "XM_073082001.1"; db_xref "GeneID:140749003"; db_xref "GenBank:XM_073082001.1"; gene "LOC140749003"; model_evidence "Supporting evidence includes similarity to: 3 Proteins"; product "trypsin-1-like"; transcript_biotype "mRNA"; exon_number "7";
NW_027332225.1	Gnomon	exon	12442620	12442786	.	+	.	gene_id "LOC140749003"; transcript_id "XM_073082001.1"; db_xref "GeneID:140749003"; db_xref "GenBank:XM_073082001.1"; gene "LOC140749003"; model_evidence "Supporting evidence includes similarity to: 3 Proteins"; product "trypsin-1-like"; transcript_biotype "mRNA"; exon_number "8";
NW_027332225.1	Gnomon	exon	12443146	12444624	.	+	.	gene_id "LOC140749003"; transcript_id "XM_073082001.1"; db_xref "GeneID:140749003"; db_xref "GenBank:XM_073082001.1"; gene "LOC140749003"; model_evidence "Supporting evidence includes similarity to: 3 Proteins"; product "trypsin-1-like"; transcript_biotype "mRNA"; exon_number "9";
NW_027332225.1	Gnomon	CDS	12438116	12438179	.	+	0	gene_id "LOC140749003"; transcript_id "XM_073082001.1"; db_xref "GeneID:140749003"; db_xref "GenBank:XP_072938102.1"; gbkey "CDS"; gene "LOC140749003"; product "trypsin-1-like"; protein_id "XP_072938102.1"; exon_number "1";
NW_027332225.1	Gnomon	CDS	12438617	12438684	.	+	2	gene_id "LOC140749003"; transcript_id "XM_073082001.1"; db_xref "GeneID:140749003"; db_xref "GenBank:XP_072938102.1"; gbkey "CDS"; gene "LOC140749003"; product "trypsin-1-like"; protein_id "XP_072938102.1"; exon_number "2";
NW_027332225.1	Gnomon	CDS	12439622	12439730	.	+	0	gene_id "LOC140749003"; transcript_id "XM_073082001.1"; db_xref "GeneID:140749003"; db_xref "GenBank:XP_072938102.1"; gbkey "CDS"; gene "LOC140749003"; product "trypsin-1-like"; protein_id "XP_072938102.1"; exon_number "3";
NW_027332225.1	Gnomon	CDS	12440075	12440137	.	+	2	gene_id "LOC140749003"; transcript_id "XM_073082001.1"; db_xref "GeneID:140749003"; db_xref "GenBank:XP_072938102.1"; gbkey "CDS"; gene "LOC140749003"; product "trypsin-1-like"; protein_id "XP_072938102.1"; exon_number "4";
NW_027332225.1	Gnomon	CDS	12440852	12440925	.	+	2	gene_id "LOC140749003"; transcript_id "XM_073082001.1"; db_xref "GeneID:140749003"; db_xref "GenBank:XP_072938102.1"; gbkey "CDS"; gene "LOC140749003"; product "trypsin-1-like"; protein_id "XP_072938102.1"; exon_number "5";
NW_027332225.1	Gnomon	CDS	12441351	12441530	.	+	0	gene_id "LOC140749003"; transcript_id "XM_073082001.1"; db_xref "GeneID:140749003"; db_xref "GenBank:XP_072938102.1"; gbkey "CDS"; gene "LOC140749003"; product "trypsin-1-like"; protein_id "XP_072938102.1"; exon_number "6";
NW_027332225.1	Gnomon	CDS	12441859	12442075	.	+	0	gene_id "LOC140749003"; transcript_id "XM_073082001.1"; db_xref "GeneID:140749003"; db_xref "GenBank:XP_072938102.1"; gbkey "CDS"; gene "LOC140749003"; product "trypsin-1-like"; protein_id "XP_072938102.1"; exon_number "7";
NW_027332225.1	Gnomon	CDS	12442620	12442786	.	+	2	gene_id "LOC140749003"; transcript_id "XM_073082001.1"; db_xref "GeneID:140749003"; db_xref "GenBank:XP_072938102.1"; gbkey "CDS"; gene "LOC140749003"; product "trypsin-1-like"; protein_id "XP_072938102.1"; exon_number "8";
NW_027332225.1	Gnomon	CDS	12443146	12443349	.	+	0	gene_id "LOC140749003"; transcript_id "XM_073082001.1"; db_xref "GeneID:140749003"; db_xref "GenBank:XP_072938102.1"; gbkey "CDS"; gene "LOC140749003"; product "trypsin-1-like"; protein_id "XP_072938102.1"; exon_number "9";
NW_027332225.1	Gnomon	start_codon	12438116	12438118	.	+	0	gene_id "LOC140749003"; transcript_id "XM_073082001.1"; db_xref "GeneID:140749003"; db_xref "GenBank:XP_072938102.1"; gbkey "CDS"; gene "LOC140749003"; product "trypsin-1-like"; protein_id "XP_072938102.1"; exon_number "1";
NW_027332225.1	Gnomon	stop_codon	12443350	12443352	.	+	0	gene_id "LOC140749003"; transcript_id "XM_073082001.1"; db_xref "GeneID:140749003"; db_xref "GenBank:XP_072938102.1"; gbkey "CDS"; gene "LOC140749003"; product "trypsin-1-like"; protein_id "XP_072938102.1"; exon_number "9";
NW_027332225.1	Gnomon	gene	12446854	12453459	.	-	.	gene_id "LOC140748998"; transcript_id ""; db_xref "GeneID:140748998"; description "venom protease-like"; gbkey "Gene"; gene "LOC140748998"; gene_biotype "protein_coding";
NW_027332225.1	Gnomon	transcript	12446854	12453459	.	-	.	gene_id "LOC140748998"; transcript_id "XM_073081997.1"; db_xref "GeneID:140748998"; db_xref "GenBank:XM_073081997.1"; experiment "COORDINATES: polyA evidence [ECO:0006239]"; gbkey "mRNA"; gene "LOC140748998"; model_evidence "Supporting evidence includes similarity to: 4 Proteins"; product "venom protease-like, transcript variant X2"; transcript_biotype "mRNA";
NW_027332225.1	Gnomon	exon	12453277	12453459	.	-	.	gene_id "LOC140748998"; transcript_id "XM_073081997.1"; db_xref "GeneID:140748998"; db_xref "GenBank:XM_073081997.1"; experiment "COORDINATES: polyA evidence [ECO:0006239]"; gene "LOC140748998"; model_evidence "Supporting evidence includes similarity to: 4 Proteins"; product "venom protease-like, transcript variant X2"; transcript_biotype "mRNA"; exon_number "1";
NW_027332225.1	Gnomon	exon	12452674	12452735	.	-	.	gene_id "LOC140748998"; transcript_id "XM_073081997.1"; db_xref "GeneID:140748998"; db_xref "GenBank:XM_073081997.1"; experiment "COORDINATES: polyA evidence [ECO:0006239]"; gene "LOC140748998"; model_evidence "Supporting evidence includes similarity to: 4 Proteins"; product "venom protease-like, transcript variant X2"; transcript_biotype "mRNA"; exon_number "2";
NW_027332225.1	Gnomon	exon	12451075	12451192	.	-	.	gene_id "LOC140748998"; transcript_id "XM_073081997.1"; db_xref "GeneID:140748998"; db_xref "GenBank:XM_073081997.1"; experiment "COORDINATES: polyA evidence [ECO:0006239]"; gene "LOC140748998"; model_evidence "Supporting evidence includes similarity to: 4 Proteins"; product "venom protease-like, transcript variant X2"; transcript_biotype "mRNA"; exon_number "3";
NW_027332225.1	Gnomon	exon	12450275	12450393	.	-	.	gene_id "LOC140748998"; transcript_id "XM_073081997.1"; db_xref "GeneID:140748998"; db_xref "GenBank:XM_073081997.1"; experiment "COORDINATES: polyA evidence [ECO:0006239]"; gene "LOC140748998"; model_evidence "Supporting evidence includes similarity to: 4 Proteins"; product "venom protease-like, transcript variant X2"; transcript_biotype "mRNA"; exon_number "4";
NW_027332225.1	Gnomon	exon	12449074	12449265	.	-	.	gene_id "LOC140748998"; transcript_id "XM_073081997.1"; db_xref "GeneID:140748998"; db_xref "GenBank:XM_073081997.1"; experiment "COORDINATES: polyA evidence [ECO:0006239]"; gene "LOC140748998"; model_evidence "Supporting evidence includes similarity to: 4 Proteins"; product "venom protease-like, transcript variant X2"; transcript_biotype "mRNA"; exon_number "5";
NW_027332225.1	Gnomon	exon	12448552	12448771	.	-	.	gene_id "LOC140748998"; transcript_id "XM_073081997.1"; db_xref "GeneID:140748998"; db_xref "GenBank:XM_073081997.1"; experiment "COORDINATES: polyA evidence [ECO:0006239]"; gene "LOC140748998"; model_evidence "Supporting evidence includes similarity to: 4 Proteins"; product "venom protease-like, transcript variant X2"; transcript_biotype "mRNA"; exon_number "6";
NW_027332225.1	Gnomon	exon	12448034	12448191	.	-	.	gene_id "LOC140748998"; transcript_id "XM_073081997.1"; db_xref "GeneID:140748998"; db_xref "GenBank:XM_073081997.1"; experiment "COORDINATES: polyA evidence [ECO:0006239]"; gene "LOC140748998"; model_evidence "Supporting evidence includes similarity to: 4 Proteins"; product "venom protease-like, transcript variant X2"; transcript_biotype "mRNA"; exon_number "7";
NW_027332225.1	Gnomon	exon	12446854	12447593	.	-	.	gene_id "LOC140748998"; transcript_id "XM_073081997.1"; db_xref "GeneID:140748998"; db_xref "GenBank:XM_073081997.1"; experiment "COORDINATES: polyA evidence [ECO:0006239]"; gene "LOC140748998"; model_evidence "Supporting evidence includes similarity to: 4 Proteins"; product "venom protease-like, transcript variant X2"; transcript_biotype "mRNA"; exon_number "8";
NW_027332225.1	Gnomon	CDS	12453277	12453322	.	-	0	gene_id "LOC140748998"; transcript_id "XM_073081997.1"; db_xref "GeneID:140748998"; db_xref "GenBank:XP_072938098.1"; gbkey "CDS"; gene "LOC140748998"; product "venom protease-like isoform X2"; protein_id "XP_072938098.1"; exon_number "1";
NW_027332225.1	Gnomon	CDS	12452674	12452735	.	-	2	gene_id "LOC140748998"; transcript_id "XM_073081997.1"; db_xref "GeneID:140748998"; db_xref "GenBank:XP_072938098.1"; gbkey "CDS"; gene "LOC140748998"; product "venom protease-like isoform X2"; protein_id "XP_072938098.1"; exon_number "2";
NW_027332225.1	Gnomon	CDS	12451075	12451192	.	-	0	gene_id "LOC140748998"; transcript_id "XM_073081997.1"; db_xref "GeneID:140748998"; db_xref "GenBank:XP_072938098.1"; gbkey "CDS"; gene "LOC140748998"; product "venom protease-like isoform X2"; protein_id "XP_072938098.1"; exon_number "3";
NW_027332225.1	Gnomon	CDS	12450275	12450393	.	-	2	gene_id "LOC140748998"; transcript_id "XM_073081997.1"; db_xref "GeneID:140748998"; db_xref "GenBank:XP_072938098.1"; gbkey "CDS"; gene "LOC140748998"; product "venom protease-like isoform X2"; protein_id "XP_072938098.1"; exon_number "4";
NW_027332225.1	Gnomon	CDS	12449074	12449265	.	-	0	gene_id "LOC140748998"; transcript_id "XM_073081997.1"; db_xref "GeneID:140748998"; db_xref "GenBank:XP_072938098.1"; gbkey "CDS"; gene "LOC140748998"; product "venom protease-like isoform X2"; protein_id "XP_072938098.1"; exon_number "5";
NW_027332225.1	Gnomon	CDS	12448552	12448771	.	-	0	gene_id "LOC140748998"; transcript_id "XM_073081997.1"; db_xref "GeneID:140748998"; db_xref "GenBank:XP_072938098.1"; gbkey "CDS"; gene "LOC140748998"; product "venom protease-like isoform X2"; protein_id "XP_072938098.1"; exon_number "6";
NW_027332225.1	Gnomon	CDS	12448034	12448191	.	-	2	gene_id "LOC140748998"; transcript_id "XM_073081997.1"; db_xref "GeneID:140748998"; db_xref "GenBank:XP_072938098.1"; gbkey "CDS"; gene "LOC140748998"; product "venom protease-like isoform X2"; protein_id "XP_072938098.1"; exon_number "7";
NW_027332225.1	Gnomon	CDS	12447357	12447593	.	-	0	gene_id "LOC140748998"; transcript_id "XM_073081997.1"; db_xref "GeneID:140748998"; db_xref "GenBank:XP_072938098.1"; gbkey "CDS"; gene "LOC140748998"; product "venom protease-like isoform X2"; protein_id "XP_072938098.1"; exon_number "8";
NW_027332225.1	Gnomon	start_codon	12453320	12453322	.	-	0	gene_id "LOC140748998"; transcript_id "XM_073081997.1"; db_xref "GeneID:140748998"; db_xref "GenBank:XP_072938098.1"; gbkey "CDS"; gene "LOC140748998"; product "venom protease-like isoform X2"; protein_id "XP_072938098.1"; exon_number "1";
NW_027332225.1	Gnomon	stop_codon	12447354	12447356	.	-	0	gene_id "LOC140748998"; transcript_id "XM_073081997.1"; db_xref "GeneID:140748998"; db_xref "GenBank:XP_072938098.1"; gbkey "CDS"; gene "LOC140748998"; product "venom protease-like isoform X2"; protein_id "XP_072938098.1"; exon_number "8";
NW_027332225.1	Gnomon	transcript	12446854	12453459	.	-	.	gene_id "LOC140748998"; transcript_id "XM_073081996.1"; db_xref "GeneID:140748998"; db_xref "GenBank:XM_073081996.1"; experiment "COORDINATES: polyA evidence [ECO:0006239]"; gbkey "mRNA"; gene "LOC140748998"; model_evidence "Supporting evidence includes similarity to: 4 Proteins"; product "venom protease-like, transcript variant X1"; transcript_biotype "mRNA";
NW_027332225.1	Gnomon	exon	12453277	12453459	.	-	.	gene_id "LOC140748998"; transcript_id "XM_073081996.1"; db_xref "GeneID:140748998"; db_xref "GenBank:XM_073081996.1"; experiment "COORDINATES: polyA evidence [ECO:0006239]"; gene "LOC140748998"; model_evidence "Supporting evidence includes similarity to: 4 Proteins"; product "venom protease-like, transcript variant X1"; transcript_biotype "mRNA"; exon_number "1";
NW_027332225.1	Gnomon	exon	12452674	12452735	.	-	.	gene_id "LOC140748998"; transcript_id "XM_073081996.1"; db_xref "GeneID:140748998"; db_xref "GenBank:XM_073081996.1"; experiment "COORDINATES: polyA evidence [ECO:0006239]"; gene "LOC140748998"; model_evidence "Supporting evidence includes similarity to: 4 Proteins"; product "venom protease-like, transcript variant X1"; transcript_biotype "mRNA"; exon_number "2";
NW_027332225.1	Gnomon	exon	12451075	12451192	.	-	.	gene_id "LOC140748998"; transcript_id "XM_073081996.1"; db_xref "GeneID:140748998"; db_xref "GenBank:XM_073081996.1"; experiment "COORDINATES: polyA evidence [ECO:0006239]"; gene "LOC140748998"; model_evidence "Supporting evidence includes similarity to: 4 Proteins"; product "venom protease-like, transcript variant X1"; transcript_biotype "mRNA"; exon_number "3";
NW_027332225.1	Gnomon	exon	12450744	12450806	.	-	.	gene_id "LOC140748998"; transcript_id "XM_073081996.1"; db_xref "GeneID:140748998"; db_xref "GenBank:XM_073081996.1"; experiment "COORDINATES: polyA evidence [ECO:0006239]"; gene "LOC140748998"; model_evidence "Supporting evidence includes similarity to: 4 Proteins"; product "venom protease-like, transcript variant X1"; transcript_biotype "mRNA"; exon_number "4";
NW_027332225.1	Gnomon	exon	12450275	12450393	.	-	.	gene_id "LOC140748998"; transcript_id "XM_073081996.1"; db_xref "GeneID:140748998"; db_xref "GenBank:XM_073081996.1"; experiment "COORDINATES: polyA evidence [ECO:0006239]"; gene "LOC140748998"; model_evidence "Supporting evidence includes similarity to: 4 Proteins"; product "venom protease-like, transcript variant X1"; transcript_biotype "mRNA"; exon_number "5";
NW_027332225.1	Gnomon	exon	12449074	12449265	.	-	.	gene_id "LOC140748998"; transcript_id "XM_073081996.1"; db_xref "GeneID:140748998"; db_xref "GenBank:XM_073081996.1"; experiment "COORDINATES: polyA evidence [ECO:0006239]"; gene "LOC140748998"; model_evidence "Supporting evidence includes similarity to: 4 Proteins"; product "venom protease-like, transcript variant X1"; transcript_biotype "mRNA"; exon_number "6";
NW_027332225.1	Gnomon	exon	12448552	12448771	.	-	.	gene_id "LOC140748998"; transcript_id "XM_073081996.1"; db_xref "GeneID:140748998"; db_xref "GenBank:XM_073081996.1"; experiment "COORDINATES: polyA evidence [ECO:0006239]"; gene "LOC140748998"; model_evidence "Supporting evidence includes similarity to: 4 Proteins"; product "venom protease-like, transcript variant X1"; transcript_biotype "mRNA"; exon_number "7";
NW_027332225.1	Gnomon	exon	12448034	12448191	.	-	.	gene_id "LOC140748998"; transcript_id "XM_073081996.1"; db_xref "GeneID:140748998"; db_xref "GenBank:XM_073081996.1"; experiment "COORDINATES: polyA evidence [ECO:0006239]"; gene "LOC140748998"; model_evidence "Supporting evidence includes similarity to: 4 Proteins"; product "venom protease-like, transcript variant X1"; transcript_biotype "mRNA"; exon_number "8";
NW_027332225.1	Gnomon	exon	12446854	12447593	.	-	.	gene_id "LOC140748998"; transcript_id "XM_073081996.1"; db_xref "GeneID:140748998"; db_xref "GenBank:XM_073081996.1"; experiment "COORDINATES: polyA evidence [ECO:0006239]"; gene "LOC140748998"; model_evidence "Supporting evidence includes similarity to: 4 Proteins"; product "venom protease-like, transcript variant X1"; transcript_biotype "mRNA"; exon_number "9";
NW_027332225.1	Gnomon	CDS	12453277	12453322	.	-	0	gene_id "LOC140748998"; transcript_id "XM_073081996.1"; db_xref "GeneID:140748998"; db_xref "GenBank:XP_072938097.1"; gbkey "CDS"; gene "LOC140748998"; product "venom protease-like isoform X1"; protein_id "XP_072938097.1"; exon_number "1";
NW_027332225.1	Gnomon	CDS	12452674	12452735	.	-	2	gene_id "LOC140748998"; transcript_id "XM_073081996.1"; db_xref "GeneID:140748998"; db_xref "GenBank:XP_072938097.1"; gbkey "CDS"; gene "LOC140748998"; product "venom protease-like isoform X1"; protein_id "XP_072938097.1"; exon_number "2";
NW_027332225.1	Gnomon	CDS	12451075	12451192	.	-	0	gene_id "LOC140748998"; transcript_id "XM_073081996.1"; db_xref "GeneID:140748998"; db_xref "GenBank:XP_072938097.1"; gbkey "CDS"; gene "LOC140748998"; product "venom protease-like isoform X1"; protein_id "XP_072938097.1"; exon_number "3";
NW_027332225.1	Gnomon	CDS	12450744	12450806	.	-	2	gene_id "LOC140748998"; transcript_id "XM_073081996.1"; db_xref "GeneID:140748998"; db_xref "GenBank:XP_072938097.1"; gbkey "CDS"; gene "LOC140748998"; product "venom protease-like isoform X1"; protein_id "XP_072938097.1"; exon_number "4";
NW_027332225.1	Gnomon	CDS	12450275	12450393	.	-	2	gene_id "LOC140748998"; transcript_id "XM_073081996.1"; db_xref "GeneID:140748998"; db_xref "GenBank:XP_072938097.1"; gbkey "CDS"; gene "LOC140748998"; product "venom protease-like isoform X1"; protein_id "XP_072938097.1"; exon_number "5";
NW_027332225.1	Gnomon	CDS	12449074	12449265	.	-	0	gene_id "LOC140748998"; transcript_id "XM_073081996.1"; db_xref "GeneID:140748998"; db_xref "GenBank:XP_072938097.1"; gbkey "CDS"; gene "LOC140748998"; product "venom protease-like isoform X1"; protein_id "XP_072938097.1"; exon_number "6";
NW_027332225.1	Gnomon	CDS	12448552	12448771	.	-	0	gene_id "LOC140748998"; transcript_id "XM_073081996.1"; db_xref "GeneID:140748998"; db_xref "GenBank:XP_072938097.1"; gbkey "CDS"; gene "LOC140748998"; product "venom protease-like isoform X1"; protein_id "XP_072938097.1"; exon_number "7";
NW_027332225.1	Gnomon	CDS	12448034	12448191	.	-	2	gene_id "LOC140748998"; transcript_id "XM_073081996.1"; db_xref "GeneID:140748998"; db_xref "GenBank:XP_072938097.1"; gbkey "CDS"; gene "LOC140748998"; product "venom protease-like isoform X1"; protein_id "XP_072938097.1"; exon_number "8";
NW_027332225.1	Gnomon	CDS	12447357	12447593	.	-	0	gene_id "LOC140748998"; transcript_id "XM_073081996.1"; db_xref "GeneID:140748998"; db_xref "GenBank:XP_072938097.1"; gbkey "CDS"; gene "LOC140748998"; product "venom protease-like isoform X1"; protein_id "XP_072938097.1"; exon_number "9";
NW_027332225.1	Gnomon	start_codon	12453320	12453322	.	-	0	gene_id "LOC140748998"; transcript_id "XM_073081996.1"; db_xref "GeneID:140748998"; db_xref "GenBank:XP_072938097.1"; gbkey "CDS"; gene "LOC140748998"; product "venom protease-like isoform X1"; protein_id "XP_072938097.1"; exon_number "1";
NW_027332225.1	Gnomon	stop_codon	12447354	12447356	.	-	0	gene_id "LOC140748998"; transcript_id "XM_073081996.1"; db_xref "GeneID:140748998"; db_xref "GenBank:XP_072938097.1"; gbkey "CDS"; gene "LOC140748998"; product "venom protease-like isoform X1"; protein_id "XP_072938097.1"; exon_number "9";
NW_027332225.1	Gnomon	gene	12460785	12466395	.	+	.	gene_id "LOC140749258"; transcript_id ""; db_xref "GeneID:140749258"; description "serine protease snk-like"; gbkey "Gene"; gene "LOC140749258"; gene_biotype "protein_coding";
NW_027332225.1	Gnomon	transcript	12460785	12466395	.	+	.	gene_id "LOC140749258"; transcript_id "XM_073082301.1"; db_xref "GeneID:140749258"; db_xref "GenBank:XM_073082301.1"; gbkey "mRNA"; gene "LOC140749258"; model_evidence "Supporting evidence includes similarity to: 6 Proteins"; product "serine protease snk-like"; transcript_biotype "mRNA";
NW_027332225.1	Gnomon	exon	12460785	12460861	.	+	.	gene_id "LOC140749258"; transcript_id "XM_073082301.1"; db_xref "GeneID:140749258"; db_xref "GenBank:XM_073082301.1"; gene "LOC140749258"; model_evidence "Supporting evidence includes similarity to: 6 Proteins"; product "serine protease snk-like"; transcript_biotype "mRNA"; exon_number "1";
NW_027332225.1	Gnomon	exon	12462271	12462631	.	+	.	gene_id "LOC140749258"; transcript_id "XM_073082301.1"; db_xref "GeneID:140749258"; db_xref "GenBank:XM_073082301.1"; gene "LOC140749258"; model_evidence "Supporting evidence includes similarity to: 6 Proteins"; product "serine protease snk-like"; transcript_biotype "mRNA"; exon_number "2";
NW_027332225.1	Gnomon	exon	12462992	12463054	.	+	.	gene_id "LOC140749258"; transcript_id "XM_073082301.1"; db_xref "GeneID:140749258"; db_xref "GenBank:XM_073082301.1"; gene "LOC140749258"; model_evidence "Supporting evidence includes similarity to: 6 Proteins"; product "serine protease snk-like"; transcript_biotype "mRNA"; exon_number "3";
NW_027332225.1	Gnomon	exon	12463228	12463286	.	+	.	gene_id "LOC140749258"; transcript_id "XM_073082301.1"; db_xref "GeneID:140749258"; db_xref "GenBank:XM_073082301.1"; gene "LOC140749258"; model_evidence "Supporting evidence includes similarity to: 6 Proteins"; product "serine protease snk-like"; transcript_biotype "mRNA"; exon_number "4";
```
